## Appendix S1 revised for "Evolution of hind limb morphology of Titanosauriformes (Dinosauria, Sauropoda) analyzed via 3D Geometric Morphometrics reveals wide-gauge posture as an exaptation for gigantism": Hindlimb_Atlas.obj (part 28 of 33)

```
f 103646 103452 103687
f 103645 103688 103432
f 103675 103679 103650
f 103685 103688 103645
f 103689 103657 103633
f 103690 103076 103670
f 103442 103646 103438
f 103691 103679 103675
f 103452 103646 103442
f 103670 103683 103690
f 103570 103452 103446
f 103633 103677 103692
f 103693 103672 103676
f 102688 103620 103694
f 103695 103692 103677
f 103642 103447 103663
f 103692 103689 103633
f 103663 103447 103451
f 103451 103627 103663
f 103620 103681 103694
f 103696 103452 103570
f 103697 103689 103692
f 103696 103687 103452
f 102688 103694 102722
f 103698 103606 103615
f 103076 103092 103074
f 102722 103694 103699
f 103700 103692 103695
f 103615 103701 103698
f 103700 103697 103692
f 103652 103665 103648
f 103697 103700 103702
f 103703 103641 103542
f 103652 103687 103704
f 103195 103189 103705
f 103621 103606 103698
f 103685 103663 103627
f 103706 103621 103698
f 103593 103703 103542
f 103707 103705 103189
f 103189 103672 103707
f 103708 103076 103690
f 103709 103707 103672
f 103693 103709 103672
f 103641 103703 103684
f 103621 103602 103612
f 102830 103685 103627
f 103708 103092 103076
f 103710 103681 103673
f 103711 103602 103621
f 103696 103704 103687
f 103694 103681 103699
f 103704 103696 103712
f 103703 103593 103684
f 103704 103665 103652
f 103713 103714 103621
f 103593 103715 103684
f 103704 103716 103665
f 103621 103706 103713
f 103605 103593 103578
f 103717 103718 103707
f 103605 103599 103719
f 103662 103683 103656
f 103704 103712 103720
f 103714 103711 103621
f 84132 103658 103721
f 103610 103719 103599
f 103658 103722 103721
f 103658 103659 103722
f 103723 103187 103168
f 103715 103593 103605
f 103719 103715 103605
f 103460 103682 103416
f 103723 103168 103724
f 103682 103460 103725
f 103693 103676 103682
f 103640 103168 103163
f 103682 103725 103693
f 103168 103640 103724
f 84132 103721 84182
f 84182 84183 84165
f 103726 84183 84182
f 102830 102696 102706
f 103727 103725 103460
f 103728 103675 103684
f 103715 103728 103684
f 103729 103653 103651
f 103653 103729 103730
f 103731 103693 103725
f 103715 103732 103728
f 103662 103733 103683
f 103734 103653 103730
f 103734 103686 103653
f 103699 102732 102722
f 103683 103735 103690
f 103736 103688 103685
f 103724 103737 103723
f 103738 103675 103728
f 103738 103691 103675
f 103735 103708 103690
f 103725 103727 103731
f 103685 102830 103736
f 103711 103739 103602
f 103732 103715 103719
f 103729 103651 103602
f 103739 103729 103602
f 103693 103731 103740
f 103740 103709 103693
f 103723 103741 103187
f 103717 103707 103709
f 103742 103193 103187
f 103743 103717 103709
f 103733 103735 103683
f 103741 103742 103187
f 103744 103711 103714
f 103733 103662 103745
f 103746 103193 103742
f 103713 103744 103714
f 103735 103733 103745
f 103723 103737 103741
f 103735 103745 103747
f 102832 103736 102830
f 103748 103210 103263
f 103749 103722 103659
f 103659 103669 103749
f 103750 103747 103745
f 103744 103739 103711
f 102732 103699 102751
f 103722 103749 103751
f 103752 103739 103744
f 103753 103751 103749
f 102751 102730 102732
f 103721 103722 103751
f 103270 103748 103263
f 103736 102832 103754
f 103459 103584 103240
f 103748 103270 103305
f 103699 103681 102751
f 103476 103584 103459
f 103755 103729 103739
f 103751 84182 103721
f 103755 103730 103729
f 103746 103742 103756
f 103476 103655 103584
f 103757 102756 103758
f 103759 103755 103739
f 84183 103726 103760
f 103657 103724 103640
f 103759 103761 103755
f 84183 103760 82535
f 103761 103730 103755
f 103762 103724 103657
f 103763 103730 103761
f 103762 103657 103689
f 102756 103764 103758
f 103724 103762 103765
f 103766 103275 103293
f 103767 103768 103758
f 103758 103768 103769
f 103763 103734 103730
f 103758 103769 103757
f 103770 103763 103761
f 103737 103724 103765
f 103771 103770 103761
f 103752 103759 103739
f 103772 103759 103752
f 103773 102817 103210
f 82535 103760 103774
f 103775 103655 103476
f 103774 103776 82535
f 103275 103766 103643
f 103777 103772 103752
f 103507 103775 103476
f 103210 103748 103773
f 103778 103779 103764
f 103689 103697 103762
f 103773 103748 103780
f 103781 103760 103726
f 103782 103772 103777
f 103643 103766 103783
f 103758 103764 103784
f 103782 103771 103772
f 103702 103762 103697
f 103779 103784 103764
f 102817 103773 103248
f 103293 103457 103766
f 103771 103761 103759
f 103759 103772 103771
f 103781 103774 103760
f 103762 103702 103785
f 103661 103656 103655
f 103771 103782 103786
f 103781 103787 103788
f 103780 103789 103773
f 103790 103749 103669
f 103716 103669 103665
f 103716 103790 103669
f 103790 103753 103749
f 103791 103783 103766
f 103785 103765 103762
f 103784 103779 103792
f 103767 103793 103768
f 103794 103765 103785
f 103775 103661 103655
f 103795 103793 103767
f 103741 103737 103765
f 103767 103758 103784
f 103753 84182 103751
f 103767 103784 103795
f 103795 103784 103796
f 103783 103673 103643
f 103797 103753 103790
f 102928 103661 103775
f 103756 103741 103765
f 103748 103305 103798
f 103720 103716 103704
f 103477 103479 103799
f 103796 103800 103795
f 103798 103780 103748
f 103801 103661 102928
f 103479 103494 103799
f 103709 103740 103743
f 103742 103741 103756
f 103477 103191 103052
f 103716 103720 103790
f 103797 103790 103720
f 103756 103802 103746
f 103803 103780 103798
f 103804 103191 103477
f 103474 103507 103476
f 103792 103796 103784
f 103673 103783 103805
f 103477 103799 103804
f 103806 103804 103799
f 103797 103720 103807
f 103304 103808 103305
f 103809 103810 103720
f 103811 103756 103765
f 103317 103808 103304
f 103794 103811 103765
f 103810 103807 103720
f 103317 103341 103808
f 103753 103807 103726
f 103726 84182 103753
f 103807 103753 103797
f 103740 103731 103812
f 103812 103743 103740
f 103787 103781 103726
f 103726 103807 103813
f 103726 103813 103787
f 103799 103494 103495
f 103756 103811 103814
f 103815 103814 103811
f 103816 103796 103792
f 103799 103495 103806
f 103808 103798 103305
f 103787 103813 103817
f 103818 103817 103813
f 103251 103245 103249
f 103245 103251 103819
f 103819 103254 103245
f 102886 103507 103506
f 103810 103813 103807
f 101569 101592 103647
f 103813 103810 103820
f 103821 103805 103783
f 103507 102886 102928
f 103783 103791 103821
f 103174 103195 103251
f 103810 103809 103822
f 103804 103214 103191
f 103678 101592 101793
f 103822 103820 103810
f 103214 103804 103239
f 103707 103195 103705
f 103707 103251 103195
f 103798 103808 103823
f 103820 103818 103813
f 101592 103678 103647
f 103251 103707 103824
f 103820 103825 103818
f 102928 103775 103507
f 103804 103826 103239
f 103827 103779 103778
f 103820 103822 103828
f 103824 103819 103251
f 103829 103766 103457
f 103830 103827 103778
f 103718 103824 103707
f 103823 103803 103798
f 103826 103831 103239
f 103457 103488 103829
f 103832 103678 101793
f 103806 103826 103804
f 103819 103824 103833
f 103583 103696 103570
f 103834 103826 103806
f 101799 103832 101793
f 103827 103830 103835
f 103824 103718 103836
f 103837 103834 103806
f 103838 103832 101799
f 103839 103696 103583
f 103836 103833 103824
f 102928 102929 102950
f 103262 103254 103819
f 103376 103341 103326
f 103840 103835 103830
f 103841 103766 103829
f 103003 102928 102950
f 103826 103834 103842
f 103376 103808 103341
f 103843 103841 103829
f 103833 103262 103819
f 103841 103791 103766
f 103832 103838 103844
f 103576 103583 103573
f 103827 103792 103779
f 103583 103576 103839
f 103792 103827 103845
f 103619 103839 103576
f 103834 103846 103842
f 103619 103847 103839
f 103827 103835 103845
f 103829 103488 103843
f 103848 103844 103838
f 103849 103850 103262
f 103792 103845 103816
f 103847 103619 103851
f 103816 103845 103852
f 103523 103495 103490
f 103843 103488 103551
f 103801 103662 103661
f 103376 103853 103808
f 103678 103695 103677
f 103847 103696 103839
f 103845 103854 103852
f 103833 103836 103855
f 103844 103695 103678
f 103696 103847 103712
f 103854 103845 103835
f 103808 103853 103823
f 103526 103523 103489
f 103712 103847 103851
f 103833 103849 103262
f 103855 103849 103833
f 103856 103523 103526
f 103837 103806 103495
f 103495 103523 103837
f 103840 103854 103835
f 103854 103840 103857
f 103551 103858 103843
f 103712 103851 103859
f 103860 103852 103854
f 103823 103853 103861
f 103552 103566 103551
f 103551 103566 103858
f 103856 103837 103523
f 103857 103860 103854
f 103862 103718 103717
f 103837 103856 103863
f 103864 103865 103800
f 103843 103858 103866
f 103867 103866 103858
f 103743 103862 103717
f 103789 103248 103773
f 103862 103836 103718
f 103800 103868 103864
f 103869 103859 103851
f 103800 103796 103868
f 103870 103836 103862
f 103248 103789 103250
f 103871 103834 103837
f 103837 103863 103871
f 103789 103872 103250
f 103841 103843 103866
f 103841 103866 103873
f 103863 103856 103874
f 103863 103874 103871
f 103875 103862 103743
f 103662 103876 103745
f 103662 103801 103876
f 103877 103821 103791
f 103877 103791 103841
f 103871 103846 103834
f 103789 103780 103878
f 103803 103878 103780
f 103879 103846 103871
f 103619 103618 103880
f 103881 103862 103875
f 103868 103796 103816
f 103816 103882 103868
f 103881 103870 103862
f 103883 103870 103881
f 103884 103619 103880
f 103789 103878 103872
f 103874 103879 103871
f 103885 103745 103876
f 103864 103868 103882
f 103886 103873 103866
f 103801 102928 103887
f 103870 103855 103836
f 103888 103855 103870
f 103315 103303 103239
f 103873 103877 103841
f 103884 103851 103619
f 103872 102930 103250
f 103886 103889 103873
f 103888 103890 103855
f 103891 102930 103872
f 103890 103892 103855
f 103893 103864 103882
f 103894 103312 103311
f 103894 103347 103312
f 103891 102943 102930
f 103347 103894 103895
f 103883 103888 103870
f 103347 103895 103346
f 103896 103869 103880
f 103897 103893 103882
f 103867 103886 103866
f 103089 102943 103891
f 102928 103003 103887
f 103898 103896 103880
f 103851 103884 103869
f 103899 103890 103888
f 103900 103872 103878
f 103886 103901 103889
f 103872 103900 103891
f 103884 103880 103869
f 103831 103315 103239
f 103902 103888 103883
f 103888 103902 103899
f 103903 103899 103902
f 103003 103024 103887
f 103315 103831 103311
f 103904 103897 103882
f 103905 103899 103903
f 103710 103673 103906
f 103887 103876 103801
f 103089 103891 103107
f 103720 103712 103809
f 103831 103826 103842
f 103805 103906 103673
f 103595 103727 103460
f 103904 103882 103816
f 103107 103891 103900
f 103859 103809 103712
f 103907 103311 103831
f 103809 103859 103908
f 103831 103842 103909
f 103909 103907 103831
f 103876 103887 103885
f 103852 103904 103816
f 103803 103823 103910
f 103911 103912 103852
f 103852 103913 103911
f 103852 103860 103913
f 103885 103887 103914
f 103805 103821 103906
f 103887 103024 103914
f 103906 103821 103915
f 103916 103878 103803
f 103910 103916 103803
f 103727 103595 103917
f 103906 103918 103710
f 103919 103920 103913
f 103907 103895 103894
f 103727 103917 103921
f 103922 103908 103859
f 103907 103894 103311
f 103861 103910 103823
f 103906 103915 103918
f 103859 103923 103922
f 103681 103710 102833
f 103907 103909 103924
f 103731 103727 103921
f 103925 102948 100993
f 103895 103907 103926
f 103809 103908 103822
f 103904 103852 103912
f 103731 103921 103812
f 103927 103926 103907
f 103907 103924 103927
f 103681 102833 102751
f 103916 103107 103900
f 103928 103822 103908
f 100987 103925 100993
f 103916 103155 103107
f 103812 103875 103743
f 103878 103916 103900
f 100987 101028 103925
f 103929 103828 103822
f 103912 103930 103904
f 103929 103931 103828
f 103932 103875 103812
f 103928 103929 103822
f 103933 102948 103925
f 103934 103842 103846
f 103933 102955 102948
f 103916 103910 103166
f 103934 103909 103842
f 103920 103911 103913
f 103908 103922 103928
f 103935 103812 103921
f 103935 103921 103917
f 103936 102955 103933
f 103710 103918 102847
f 102847 102833 103710
f 103166 103155 103916
f 103937 103933 103925
f 103812 103935 103932
f 103938 103846 103879
f 102855 102847 103918
f 103937 103936 103933
f 102888 103918 103915
f 103938 103934 103846
f 103934 103938 103939
f 103937 103925 101028
f 102888 102855 103918
f 103910 103940 103166
f 103939 103938 103941
f 103909 103934 103942
f 103316 103166 103940
f 103943 101028 101027
f 103944 103830 103945
f 103939 103942 103934
f 103943 103937 101028
f 103923 103896 103946
f 103939 103941 103942
f 103947 103946 103896
f 103896 103898 103947
f 103938 103879 103948
f 103944 103840 103830
f 103917 103595 103603
f 103938 103948 103941
f 103941 103948 103949
f 103205 103917 103603
f 103166 103316 103165
f 103950 103917 103205
f 103923 103859 103869
f 103896 103923 103869
f 103910 103861 103940
f 103924 103909 103942
f 103936 102963 102955
f 103922 103923 103951
f 103946 103951 103923
f 103952 103927 103924
f 103944 103953 103954
f 103454 103376 103375
f 102963 103936 102965
f 103950 103935 103917
f 103844 103700 103695
f 103955 102965 103936
f 103954 103840 103944
f 103956 103932 103935
f 103957 103700 103844
f 103454 103853 103376
f 103942 103952 103924
f 103958 103922 103951
f 103877 103915 103821
f 103936 103959 103955
f 103236 103956 103935
f 103960 103952 103942
f 103956 103961 103932
f 103959 103936 103937
f 103962 103853 103454
f 103844 103678 103832
f 103952 103960 103963
f 103964 103915 103877
f 103935 103950 103236
f 103960 103942 103941
f 103958 103928 103922
f 103965 103960 103941
f 103928 103958 103966
f 103959 103937 103967
f 103937 103943 103967
f 103967 103968 103959
f 103969 103881 103875
f 103881 103969 103970
f 103971 103957 103844
f 103964 102888 103915
f 103951 103946 103958
f 103965 103972 103960
f 103971 103844 103848
f 103972 103963 103960
f 103962 103454 103449
f 103954 103857 103840
f 103968 103955 103959
f 103932 103969 103875
f 103958 103946 103973
f 103877 103873 103889
f 103461 103962 103449
f 103889 103964 103877
f 103526 103671 103974
f 103971 103848 102966
f 103526 103974 103856
f 103970 103883 103881
f 103975 103970 103969
f 103973 102772 103958
f 103976 103974 103671
f 103671 103674 103976
f 103977 101799 101837
f 103889 103978 103964
f 103977 103838 101799
f 103979 103962 103461
f 103856 103974 103980
f 103967 103943 103981
f 103301 103969 103932
f 103953 103982 103954
f 103981 103968 103967
f 102947 103977 101833
f 101833 103977 101837
f 103953 102644 103982
f 103889 103983 103978
f 103943 101027 103984
f 103974 103976 103985
f 103984 101067 101112
f 101027 101067 103984
f 103986 103974 103985
f 103984 101112 103987
f 102916 102888 103964
f 103964 103978 102916
f 103674 103686 103988
f 103988 103976 103674
f 103982 103989 103954
f 103988 103985 103976
f 103856 103980 103874
f 103508 103510 103990
f 103987 103981 103984
f 103853 103991 103861
f 102917 102916 103978
f 103992 103990 103510
f 103980 103974 103986
f 103993 103517 103990
f 103990 103517 103508
f 103954 103989 103994
f 103861 103991 103995
f 101112 101118 103987
f 103990 103996 103993
f 103992 102358 102414
f 103986 103985 103997
f 102913 102888 102916
f 103991 103853 103962
f 103992 102414 103998
f 101126 101118 101094
f 103980 103879 103874
f 103948 103879 103980
f 103980 103986 103999
f 103980 103999 103948
f 103301 103975 103969
f 103990 103992 103996
f 103997 103999 103986
f 103998 103996 103992
f 104000 103970 103975
f 104001 103962 103979
f 103838 103977 103848
f 101126 101101 104002
f 101101 101138 104002
f 103975 103301 104000
f 103991 103962 104001
f 102358 102357 102414
f 103977 102947 104003
f 103987 101118 104004
f 104005 103998 102414
f 104006 103995 103991
f 104007 101118 101126
f 103903 103902 103883
f 104007 104004 101118
f 104008 103566 103564
f 101126 104002 104007
f 101833 101843 102947
f 103991 104001 104006
f 104009 103989 103982
f 104006 104001 104010
f 103566 104008 104011
f 103993 103538 103517
f 104007 104002 104012
f 100993 102947 101843
f 103984 103981 103943
f 102953 104003 102947
f 103948 103999 104013
f 104014 103993 103996
f 104015 103577 103590
f 104013 103949 103948
f 103989 104009 104016
f 104017 104018 103981
f 104015 103423 103577
f 103981 103987 104017
f 103941 103949 104019
f 104003 103848 103977
f 104020 103538 103993
f 104021 103905 103903
f 103919 103913 103860
f 103860 103857 103919
f 103581 103590 103582
f 103993 104014 104020
f 104022 103538 104020
f 102967 102966 103848
f 103848 104003 102967
f 104013 104019 103949
f 104000 103883 103970
f 104023 103903 103883
f 103996 103998 104014
f 104019 103965 103941
f 104024 103590 103581
f 103581 104025 104024
f 104023 104021 103903
f 104020 104014 104022
f 104015 103590 104026
f 103857 103954 103994
f 104024 104026 103590
f 104027 104022 104014
f 104028 103965 104019
f 103932 103961 103301
f 103994 103919 103857
f 104003 102953 102967
f 104019 104029 104028
f 103965 104028 104030
f 103244 103961 103956
f 103998 104005 104031
f 104014 103998 104031
f 104014 104031 104027
f 103957 103702 103700
f 103785 103702 103957
f 104032 104026 104024
f 104033 103785 103957
f 102436 102414 102412
f 104034 104005 102414
f 103994 104035 103919
f 102414 102436 104036
f 104036 104034 102414
f 104037 103686 103734
f 103686 104037 104038
f 104039 103423 104015
f 104040 104038 104037
f 104035 103920 103919
f 103988 104038 104041
f 104041 103985 103988
f 104038 103988 103686
f 104042 104000 103301
f 104035 103911 103920
f 103971 104033 103957
f 104039 103519 103423
f 104023 103883 104000
f 104000 104043 104023
f 104044 103785 104033
f 104015 104026 104045
f 104042 104043 104000
f 103968 103981 104018
f 104045 104039 104015
f 103785 104044 104046
f 102436 102435 104036
f 104047 104041 104038
f 104018 104017 104048
f 102429 102433 102435
f 104049 104023 104043
f 102494 102435 102433
f 102435 102494 104050
f 104041 103997 103985
f 104051 103997 104041
f 104050 104036 102435
f 104052 103999 103997
f 104051 104052 103997
f 104047 104051 104041
f 104005 104034 104053
f 104054 104051 104047
f 104005 104053 104055
f 103861 103995 104056
f 104056 103940 103861
f 104050 104034 104036
f 104040 104037 103763
f 103763 104037 103734
f 104034 104050 104053
f 103770 104040 103763
f 104040 103770 104057
f 103987 104004 104017
f 104032 104045 104026
f 102979 104033 102966
f 102966 104033 103971
f 103994 103989 104058
f 104033 102979 102987
f 104039 104045 104059
f 103771 104057 103770
f 103940 104056 104060
f 104048 104017 104061
f 104057 104038 104040
f 104038 104057 104047
f 104061 104017 104004
f 104045 104032 104059
f 104062 104047 104057
f 103204 103950 103205
f 104033 102987 104044
f 104061 104004 104063
f 104063 104004 104007
f 104064 104058 103989
f 103204 103236 103950
f 103995 104006 104056
f 104012 104063 104007
f 104065 104057 103771
f 104024 104025 104066
f 103786 104065 103771
f 103815 103811 103794
f 104067 104056 104010
f 104010 104056 104006
f 104046 103815 103794
f 104068 104024 104066
f 104046 103794 103785
f 104061 104063 104048
f 104065 103786 104069
f 103244 103956 103236
f 104057 104065 104062
f 104035 103994 104070
f 104071 104068 104072
f 104073 104047 104062
f 104058 104070 103994
f 104074 104065 104069
f 104075 104048 104063
f 104073 104062 104065
f 104024 104068 104076
f 104074 104073 104065
f 104076 104032 104024
f 103815 104046 104077
f 104070 104058 104078
f 104079 104076 104068
f 103302 103961 103244
f 103302 103301 103961
f 104071 104079 104068
f 104079 104071 104080
f 104058 104064 104078
f 104073 104081 104047
f 104081 104054 104047
f 103016 102980 102986
f 103300 104042 103301
f 104082 104083 104044
f 104084 104054 104081
f 104085 104071 104072
f 104083 104077 104046
f 104046 104044 104083
f 104086 104085 104072
f 104087 104085 104086
f 104088 104081 104073
f 104089 104027 104031
f 104090 104071 104085
f 102965 103955 102986
f 104071 104090 104080
f 104091 104043 104042
f 104092 104073 104074
f 104083 104082 104093
f 104094 102986 103955
f 104005 104055 104031
f 103045 104093 104082
f 104092 104088 104073
f 104095 104096 104089
f 103300 104091 104042
f 104097 103955 103968
f 104098 104081 104088
f 104027 104089 104096
f 104091 104049 104043
f 104092 104098 104088
f 104091 103300 103340
f 104099 104098 104092
f 104082 104044 102987
f 104100 104076 104079
f 104055 104095 104089
f 104055 104089 104031
f 104064 104101 104102
f 102999 104082 102987
f 104078 104064 104102
f 103955 104097 104103
f 104100 104032 104076
f 104052 104013 103999
f 103897 104104 103893
f 103940 104060 103316
f 104054 104052 104051
f 103001 103045 102999
f 102999 103045 104082
f 104105 104096 104095
f 104052 104106 104013
f 104107 104090 104087
f 104087 104090 104085
f 104096 104105 104108
f 104109 104106 104052
f 103193 103746 103466
f 104110 104106 104109
f 83839 83837 103063
f 104109 104052 104054
f 104094 103016 102986
f 104111 104110 104109
f 104112 104111 104109
f 104113 104100 104079
f 104100 104113 104114
f 104094 104115 103016
f 103063 83853 83839
f 103607 103534 103532
f 103538 103607 103532
f 104115 103021 103016
f 104019 104013 104029
f 104115 103032 103021
f 104116 104079 104080
f 104117 104060 104056
f 104056 104067 104117
f 103325 104060 104117
f 104090 104116 104080
f 103032 104115 103059
f 103897 103904 104118
f 104119 103538 104022
f 104118 104104 103897
f 104119 103607 103538
f 104120 104028 104029
f 103466 103746 103491
f 103325 103316 104060
f 104090 104121 104116
f 103930 104118 103904
f 104122 104028 104120
f 104013 104106 104029
f 104123 104116 104121
f 103622 103594 103607
f 104029 104106 104120
f 104124 104123 104121
f 104110 104120 104106
f 104079 104116 104123
f 104123 104113 104079
f 103325 104117 103324
f 103324 104117 103338
f 104094 103955 104103
f 104125 103622 104119
f 104119 103622 103607
f 104126 104119 104022
f 103079 104127 103063
f 104123 104128 104129
f 104130 104118 103930
f 104022 104027 104126
f 104131 104122 104110
f 104110 104122 104120
f 103746 103802 104132
f 104118 104133 104104
f 104134 103519 104039
f 104127 83848 83853
f 104135 104136 104115
f 104137 103338 104117
f 104115 104094 104135
f 104138 104131 104110
f 104137 103377 103338
f 104139 104103 104140
f 104094 104103 104135
f 83859 83848 83958
f 83958 83883 83859
f 104139 104135 104103
f 104130 104141 104118
f 104127 83958 83848
f 104119 104126 104142
f 104018 104097 103968
f 104143 104144 104010
f 104097 104018 104145
f 104084 104109 104054
f 104132 103491 103746
f 104133 104118 104141
f 104144 104067 104010
f 104141 104146 104133
f 104140 104103 104145
f 104145 104103 104097
f 103519 104147 103528
f 104148 104067 104144
f 104109 104084 104112
f 103063 104127 83853
f 104134 104147 103519
f 104149 104112 104084
f 104147 104134 104150
f 104148 104117 104067
f 104149 104151 104112
f 104144 104152 104148
f 104117 104148 104137
f 104145 104018 104153
f 104154 104084 104081
f 103622 104125 104155
f 104098 104154 104081
f 104156 104157 104127
f 104048 104153 104018
f 104039 104059 104134
f 104158 104137 104148
f 104148 104152 104158
f 104099 104154 104098
f 104155 103628 103622
f 103079 103063 103047
f 104159 104154 104099
f 103491 104132 104160
f 104154 104149 104084
f 104059 104161 104150
f 104162 104141 104130
f 104158 103377 104137
f 104149 104154 104151
f 104163 104160 104132
f 104164 104151 104154
f 104125 104119 104165
f 103667 103461 103624
f 104032 104161 104059
f 103461 103667 103979
f 104166 104153 104048
f 104119 104142 104167
f 104154 104159 104164
f 104150 104134 104059
f 103814 103802 103756
f 104165 104155 104125
f 104168 104111 104112
f 104112 104151 104168
f 104153 104166 104169
f 103026 104170 103079
f 104048 104075 104166
f 104138 104110 104111
f 104163 104132 103802
f 104168 104138 104111
f 103930 103912 104171
f 104172 104166 104075
f 103912 103911 104171
f 104173 104170 103026
f 104027 104096 104126
f 103814 104174 103802
f 104175 104173 103026
f 104127 103079 104176
f 103979 103667 104177
f 103079 104170 104176
f 104178 104126 104096
f 104169 104166 104179
f 104126 104178 104180
f 104164 104168 104151
f 104181 104171 103911
f 104180 104142 104126
f 104172 104179 104166
f 103667 103668 104177
f 104127 104176 104156
f 104140 104145 104182
f 104096 104108 104178
f 103815 104077 103814
f 104183 104178 104108
f 104184 104168 104164
f 104178 104183 104180
f 104130 103930 104162
f 104185 104156 104176
f 104186 104184 104164
f 104156 104185 104187
f 104188 104182 104145
f 104189 104180 104183
f 104173 104176 104170
f 104169 104145 104153
f 103680 103679 104190
f 104188 104145 104169
f 104182 104139 104140
f 104191 103930 104171
f 104192 104191 104171
f 104193 104190 103679
f 104174 104163 103802
f 104162 103930 104191
f 104194 104182 104188
f 104108 104195 104183
f 104176 104173 104185
f 104189 104183 104196
f 104191 104192 104197
f 104171 104181 104192
f 104163 104174 104198
f 104199 104192 104181
f 104150 104161 104200
f 104192 104199 104201
f 104150 104200 104202
f 104203 104190 104193
f 103513 103528 103564
f 104008 103564 103528
f 104204 104198 104174
f 104205 103528 104147
f 104205 104008 103528
f 104179 104172 104206
f 104157 83958 104127
f 104192 104201 104207
f 104179 104188 104169
f 104208 104209 104210
f 104211 104008 104205
f 104208 104212 104209
f 104146 104141 104213
f 104174 104214 104215
f 104208 104216 104217
f 104143 104010 104001
f 104001 103979 104143
f 104188 104179 104218
f 104208 104217 104219
f 104008 104211 104011
f 104177 104143 103979
f 104213 104141 104220
f 104160 103556 103491
f 104221 104011 104211
f 104208 104219 104222
f 104212 104208 104222
f 104223 104143 104177
f 104147 104150 104205
f 104143 104223 104224
f 104177 103668 104223
f 103556 104160 103588
f 104225 104157 104226
f 104226 104157 104156
f 104227 104224 104223
f 104228 104221 104211
f 103668 103680 104223
f 104190 104229 103680
f 104202 104205 104150
f 104223 103680 104229
f 104225 104230 104157
f 104203 104229 104190
f 104219 104217 104231
f 83988 83959 83958
f 104232 104142 104180
f 104233 104231 104217
f 104222 104234 104212
f 104167 104165 104119
f 104157 83988 83958
f 104235 104002 101138
f 101456 104235 101138
f 104236 104220 104141
f 104237 83988 104157
f 104222 104238 104234
f 104220 103060 104213
f 104232 104167 104142
f 104220 103129 103060
f 104167 104232 104239
f 104229 104203 104240
f 104240 104223 104229
f 104189 104232 104180
f 104241 104235 101456
f 103588 104160 104242
f 104230 104237 104157
f 104193 103679 103691
f 103588 104242 104243
f 104244 104222 104219
f 104219 104231 104244
f 104002 104241 104012
f 104244 104231 104245
f 104002 104235 104241
f 104246 103129 104220
f 104222 104244 104238
f 104232 104189 104247
f 104230 104225 104248
f 104238 104244 104249
f 104245 104249 104244
f 101456 101468 104241
f 83988 104237 83989
f 104250 83989 104237
f 104251 104249 104245
f 104203 104193 104252
f 104248 104237 104230
f 101475 104241 101468
f 104237 104248 104250
f 104246 104220 104253
f 104249 104254 104238
f 104236 104253 104220
f 104255 104241 101475
f 104156 104187 104226
f 104241 104255 104256
f 104053 104050 104055
f 104050 104257 104055
f 104258 104055 104257
f 104227 104144 104224
f 104243 104242 104259
f 104143 104224 104144
f 104226 104187 104260
f 104253 104261 104246
f 104227 104152 104144
f 104260 104225 104226
f 104258 104105 104095
f 104258 104095 104055
f 104262 104255 101475
f 104251 104263 104249
f 104160 104163 104242
f 104254 104249 104263
f 104105 104258 104264
f 104163 104198 104242
f 104263 104265 104254
f 104075 104063 104012
f 104266 104105 104264
f 104256 104012 104241
f 104263 104251 104267
f 104268 104195 104108
f 104268 104108 104105
f 104269 104187 104185
f 104270 104265 104263
f 104205 104202 104271
f 104271 104211 104205
f 104269 104260 104187
f 104227 104272 104152
f 104162 104191 104236
f 104197 104236 104191
f 104263 104267 104270
f 104141 104162 104236
f 104271 104273 104211
f 104223 104240 104227
f 104215 104204 104174
f 104273 104228 104211
f 104236 104197 104274
f 104225 104260 104275
f 104268 104266 104195
f 104268 104105 104266
f 104240 104276 104227
f 104277 103698 103701
f 104273 104202 104200
f 104273 104271 104202
f 104275 104248 104225
f 104227 104276 104272
f 104278 104279 104277
f 103706 103698 104277
f 104279 103706 104277
f 104280 104248 104281
f 104197 104192 104282
f 104283 103706 104279
f 104284 104274 104197
f 104264 104285 104286
f 104282 104284 104197
f 104207 104282 104192
f 104280 104250 104248
f 104287 104283 104279
f 104288 104195 104266
f 104198 104259 104242
f 104100 104161 104032
f 104278 104277 104289
f 104161 104100 104290
f 104161 104290 104200
f 104291 104275 104260
f 104260 104269 104291
f 104266 104264 104286
f 104209 104278 104210
f 104292 104291 104269
f 104278 104287 104279
f 104287 104278 104293
f 104294 104158 104152
f 104275 104291 104295
f 104209 104293 104278
f 104275 104295 104281
f 104274 104253 104236
f 104296 104297 104198
f 104275 104281 104248
f 104114 104290 104100
f 104298 104114 104113
f 104294 104152 104272
f 104291 104292 104299
f 104283 103713 103706
f 104299 104295 104291
f 104300 104266 104286
f 104266 104300 104288
f 104301 104261 104274
f 104274 104261 104253
f 104296 104198 104204
f 104302 104200 104290
f 103377 104158 103386
f 103026 103213 104303
f 104304 104301 104274
f 104290 104114 104302
f 104305 104283 104287
f 104288 104300 104306
f 103793 104306 104300
f 104307 104302 104114
f 104308 104307 104298
f 104298 104307 104114
f 104305 103713 104283
f 104303 104175 103026
f 103713 104305 104309
f 104298 104113 104123
f 104158 103581 103386
f 104129 104298 104123
f 104310 104311 104284
f 104294 104272 104312
f 104284 104304 104274
f 104311 104304 104284
f 103227 104303 103213
f 103227 103224 103234
f 104294 104312 104158
f 104293 104305 104287
f 104158 104312 103581
f 104183 104313 104196
f 104234 104305 104293
f 104314 104298 104129
f 104195 104313 104183
f 104315 104314 104129
f 104212 104293 104209
f 104293 104212 104234
f 104298 104314 104308
f 103911 104035 104181
f 104316 104305 104234
f 104317 103227 103234
f 104318 104317 103234
f 104319 104189 104196
f 104181 104035 104320
f 104321 104308 104314
f 104322 103719 103610
f 104316 104234 104323
f 104324 104273 104200
f 104200 104302 104324
f 104181 104320 104199
f 104196 104313 104319
f 104325 103691 103738
f 104288 104306 104195
f 104175 104303 104326
f 104195 104306 104313
f 104327 104324 104307
f 104307 104324 104302
f 104328 103728 103732
f 104329 104319 104313
f 104317 104303 103227
f 104306 104329 104313
f 104330 103719 104322
f 104331 104273 104324
f 104330 103732 103719
f 104035 104070 104320
f 104327 104331 104324
f 104332 104331 104327
f 104328 103738 103728
f 104326 104303 104333
f 104303 104317 104333
f 104238 104323 104234
f 104334 103738 104328
f 104318 104333 104317
f 104335 104332 104327
f 104333 104318 104336
f 103738 104334 104325
f 103234 103233 103257
f 104337 104328 104330
f 104330 104328 103732
f 104309 103744 103713
f 104328 104337 104334
f 104338 103752 103744
f 103744 104309 104338
f 104339 104247 104189
f 104340 104334 104337
f 104308 104327 104307
f 104335 104327 104308
f 104341 104340 104337
f 104338 104309 104316
f 104342 104335 104308
f 104309 104305 104316
f 103234 103257 104318
f 104343 104308 104321
f 103752 104338 103777
f 104343 104342 104308
f 104344 104318 103257
f 104345 104338 104316
f 104345 103777 104338
f 103850 103257 103262
f 104189 104319 104339
f 104252 104193 103691
f 104077 104174 103814
f 104174 104077 104214
f 104346 103691 104325
f 104346 104252 103691
f 104342 104347 104335
f 104348 104214 104077
f 104345 104316 104323
f 104093 104348 104077
f 104339 104319 104349
f 104350 103777 104345
f 103566 104011 103858
f 104077 104083 104093
f 104351 104318 104344
f 104352 103858 104011
f 104319 104329 104353
f 104353 104349 104319
f 104351 104336 104318
f 104354 104350 104345
f 104340 104325 104334
f 104336 104351 104355
f 104356 103782 103777
f 103858 104352 103867
f 103045 103044 104093
f 104357 103867 104352
f 104349 104353 104358
f 104359 104351 104344
f 104351 104359 104360
f 103044 104348 104093
f 104361 104358 104353
f 104325 104362 104346
f 104363 104325 104340
f 104356 103786 103782
f 104364 103786 104356
f 104306 104365 104329
f 103867 104357 104366
f 103867 104366 103886
f 104306 103793 104365
f 104365 104367 104329
f 104350 104356 103777
f 104356 104350 104368
f 104203 104252 104362
f 104175 104185 104173
f 104185 104175 104326
f 104348 104215 104214
f 104369 104215 104348
f 103886 104366 103901
f 104368 104350 104354
f 103067 104369 104348
f 104362 104252 104346
f 104368 104364 104356
f 104368 104370 104364
f 104075 104012 104371
f 104203 104362 104240
f 104372 104329 104367
f 104373 104240 104362
f 104371 104172 104075
f 104374 104215 104369
f 104012 104256 104375
f 104240 104373 104376
f 104371 104012 104375
f 103865 104367 104365
f 104370 104368 104377
f 104238 104345 104323
f 104374 104369 104378
f 103067 104348 103044
f 104379 104373 104362
f 104367 103865 104372
f 104254 104345 104238
f 104256 104255 104380
f 103048 103067 103044
f 104380 104375 104256
f 104363 104362 104325
f 104372 104353 104329
f 104265 104354 104345
f 104345 104254 104265
f 103257 103850 104344
f 104344 103850 104381
f 104366 104382 103901
f 103901 104382 104383
f 104384 104385 104363
f 103901 103983 103889
f 104363 104379 104362
f 104385 104379 104363
f 104381 104359 104344
f 104386 104375 104380
f 104354 104265 104387
f 104388 104359 104381
f 104383 104389 103901
f 104389 103983 103901
f 104387 104368 104354
f 104387 104377 104368
f 104390 104385 104384
f 104353 104372 104391
f 104391 104361 104353
f 104388 104360 104359
f 104376 104392 104240
f 104387 104265 104393
f 104394 104392 104376
f 104395 104201 104199
f 104392 104276 104240
f 104396 104272 104392
f 104392 104272 104276
f 104265 104270 104393
f 104391 104372 103893
f 104333 104397 104398
f 101513 104262 101475
f 104397 104333 104336
f 102917 103385 102918
f 104320 104070 104078
f 102697 102494 102492
f 102697 104050 102494
f 103978 103983 102917
f 104217 102511 104399
f 104262 101513 104400
f 104272 104396 104312
f 104399 104233 104217
f 104401 104312 104396
f 104396 104392 104402
f 102507 104399 102511
f 104399 102507 104403
f 104396 104402 104401
f 104050 102697 104257
f 104394 104402 104392
f 104402 104394 104404
f 104258 104257 102698
f 102698 104257 102697
f 104405 102917 103983
f 104405 103983 104389
f 104398 104269 104185
f 104185 104326 104398
f 104233 104399 104406
f 102917 104405 103385
f 104407 104408 104409
f 104199 104320 104395
f 104401 103581 104312
f 104410 104400 101513
f 104411 104399 104403
f 104408 102698 102705
f 104411 104406 104399
f 101513 101530 104410
f 104412 104408 102705
f 102705 102711 104412
f 104413 104292 104269
f 104269 104398 104413
f 104401 104402 104025
f 104414 104255 104262
f 104408 104412 104409
f 104389 104415 104405
f 104066 104025 104402
f 104402 104404 104066
f 104414 104380 104255
f 104025 103581 104401
f 104326 104333 104398
f 104258 102698 104408
f 104258 104408 104407
f 102544 104403 102507
f 104395 104320 104416
f 104258 104407 104264
f 104400 104414 104262
f 104417 104394 104376
f 104418 102544 102547
f 103387 103385 104405
f 104407 104409 104264
f 104285 104264 104409
f 104419 104386 104380
f 104376 104373 104417
f 103530 103387 104405
f 104403 102544 104420
f 104411 104403 104420
f 104421 104417 104373
f 104421 104373 104379
f 104418 104420 102544
f 104422 104419 104380
f 104011 104221 104423
f 104423 104352 104011
f 102711 104424 104412
f 104425 104394 104417
f 104424 102711 102712
f 104426 104414 104400
f 104421 104425 104417
f 104412 104424 104409
f 104427 104409 104424
f 104425 104421 104428
f 104380 104414 104422
f 102712 102755 104424
f 104429 104320 104078
f 104406 104231 104233
f 104369 103067 103068
f 104406 104245 104231
f 104398 104397 104430
f 104409 104427 104285
f 104429 104416 104320
f 103068 104378 104369
f 104431 104379 104385
f 104432 104421 104379
f 104431 104432 104379
f 104411 104433 104406
f 104434 104423 104221
f 104385 104390 104431
f 103078 103068 103071
f 104423 104357 104352
f 104410 104426 104400
f 104435 104410 101530
f 104433 104245 104406
f 104430 104413 104398
f 104436 104421 104432
f 104437 104426 104410
f 104433 104251 104245
f 104438 104410 104435
f 104428 104421 104436
f 104299 104292 104413
f 104414 104426 104422
f 104424 102755 104427
f 104299 104413 104439
f 104440 104422 104426
f 103757 104427 102755
f 104439 104441 104299
f 104411 104420 104433
f 104440 104442 104422
f 104443 104439 104413
f 104413 104430 104443
f 104437 104440 104426
f 104444 104436 104432
f 104444 104432 104431
f 102755 102756 103757
f 104445 104440 104437
f 103769 104285 104427
f 104425 104404 104394
f 104430 104397 104446
f 104447 104420 104418
f 104430 104446 104443
f 103769 104427 103757
f 104447 104448 104420
f 104448 104447 104449
f 104450 104204 104215
f 104428 104404 104425
f 104450 104215 104374
f 104451 104450 104374
f 104207 104201 104452
f 104446 104453 104443
f 104433 104420 104448
f 104454 104452 104201
f 104433 104448 104455
f 104456 104355 104351
f 104457 104357 104423
f 104452 104282 104207
f 104068 104404 104428
f 104371 104458 104172
f 104459 104382 104357
f 104357 104382 104366
f 104355 104397 104336
f 103768 104286 104285
f 104068 104066 104404
f 104286 103768 104300
f 104457 104459 104357
f 103078 104378 103068
f 104449 104455 104448
f 104460 104446 104355
f 104461 104068 104428
f 104456 104460 104355
f 104285 103769 103768
f 104072 104068 104461
f 104360 104456 104351
f 104462 104457 104423
f 104378 103078 103101
f 104452 104284 104282
f 103793 104300 103768
f 104378 104451 104374
f 104284 104452 104310
f 104378 103101 104451
f 104462 104459 104457
f 102547 102676 104463
f 104464 104371 104375
f 104436 104461 104428
f 104072 104461 104436
f 104456 104360 104460
f 104464 104465 104371
f 104310 102450 104311
f 104375 104386 104464
f 102392 104311 102450
f 104466 104460 104360
f 103800 104365 103793
f 103793 103795 103800
f 104446 104397 104355
f 102393 102392 102450
f 104467 104436 104444
f 104450 104296 104204
f 102676 102680 104468
f 104365 103800 103865
f 104228 104434 104221
f 102676 104447 104463
f 104447 102676 104468
f 104469 104465 104464
f 104470 104469 104464
f 104086 104072 104436
f 104273 104331 104471
f 104472 104453 104446
f 104228 104273 104471
f 103865 103864 104372
f 104473 104471 104331
f 104172 104458 104206
f 104296 104450 104474
f 104460 104472 104446
f 104475 104423 104434
f 102707 102680 102690
f 104434 104471 104475
f 102680 102707 104476
f 102411 102393 102450
f 104228 104471 104434
f 104372 103864 103893
f 104477 104450 104451
f 104465 104458 104371
f 104478 104472 104460
f 104468 102680 104479
f 104201 104395 104454
f 104458 104179 104206
f 104480 103571 102795
f 104450 104477 104474
f 104481 103618 103628
f 104482 104480 102795
f 104483 104480 104482
f 104458 104484 104179
f 104485 104459 104462
f 104474 104477 102352
f 103880 103618 104486
f 102680 104476 104479
f 104481 104486 103618
f 102352 102336 104474
f 104475 104462 104423
f 104487 104458 104465
f 103102 104451 103101
f 104462 104475 104488
f 103628 104155 104481
f 104451 103102 102352
f 102352 104477 104451
f 104488 104475 104471
f 104473 104488 104471
f 104489 104488 104473
f 104488 104489 104490
f 104491 104310 104452
f 104488 104485 104462
f 104452 104454 104491
f 104485 104488 104492
f 104493 104481 104155
f 104494 104495 104447
f 104494 104447 104468
f 104310 104491 102449
f 104496 104091 103340
f 102450 104310 102449
f 104091 104496 104497
f 102462 102449 104491
f 104488 104490 104498
f 104499 104483 104482
f 104500 104490 104489
f 104497 104501 104502
f 104486 104481 104503
f 103880 104486 103898
f 103898 104486 104503
f 104504 104465 104469
f 104332 104473 104331
f 102803 104482 102795
f 104505 84274 83989
f 103353 104496 103340
f 104504 104487 104465
f 104506 102803 102808
f 104507 84274 104505
f 104508 104332 104335
f 104509 102803 104506
f 104419 104464 104386
f 104464 104419 104470
f 102803 104499 104482
f 104509 104499 102803
f 104510 104473 104332
f 84310 104507 104511
f 104512 104483 104499
f 104508 104510 104332
f 104507 84310 84274
f 104493 104155 104513
f 104514 104470 104419
f 104496 104515 104497
f 104473 104510 104516
f 104468 104479 104517
f 104442 104419 104422
f 104503 104481 104493
f 104512 104499 104509
f 83989 104250 104505
f 104442 104514 104419
f 104518 104516 104510
f 104519 104507 104505
f 104520 104510 104508
f 104493 104513 104521
f 104505 104250 104519
f 104480 103598 103571
f 104522 104517 104479
f 104514 104523 104470
f 104524 104518 104520
f 104520 104518 104510
f 104517 104522 104525
f 104335 104347 104508
f 104494 104468 104517
f 104526 103598 104480
f 104523 104514 104527
f 104528 104508 104347
f 104529 104527 104514
f 104530 104531 104501
f 104528 104520 104508
f 104526 103610 103598
f 104395 104416 104532
f 104342 104528 104347
f 104533 104480 104483
f 104514 104442 104529
f 104497 104530 104501
f 104165 104167 104534
f 104395 104532 104454
f 104528 104342 104535
f 104239 104534 104167
f 104418 102547 104463
f 104418 104463 104447
f 104536 104533 104483
f 104155 104165 104513
f 104512 104536 104483
f 104470 104504 104469
f 104524 104520 104528
f 104534 104513 104165
f 104537 104504 104470
f 104470 104523 104537
f 84310 104511 84362
f 104447 104495 104449
f 104538 104523 104527
f 104538 104537 104523
f 102808 102850 104506
f 104247 104239 104232
f 104539 104540 104497
f 104497 104540 104530
f 104541 104528 104535
f 102462 104491 104454
f 104542 104541 104535
f 104516 104489 104473
f 104247 104339 104543
f 104544 104506 102850
f 102865 104544 102850
f 104251 104433 104545
f 104543 104239 104247
f 104544 104509 104506
f 104546 103982 102644
f 102643 104546 102644
f 104547 104507 104519
f 104548 104545 104433
f 104511 104507 104547
f 104500 104489 104516
f 104518 104500 104516
f 104545 104267 104251
f 104549 104440 104445
f 104550 104500 104518
f 103031 102865 102862
f 104442 104440 104549
f 104551 104539 104497
f 104552 104544 102865
f 103982 104546 104553
f 104524 104550 104518
f 104553 104009 103982
f 104544 104552 104554
f 104555 104521 104513
f 104556 104552 102865
f 104513 104534 104555
f 104541 104524 104528
f 104455 104548 104433
f 104557 104546 102643
f 102658 104557 102643
f 104529 104442 104527
f 104544 104512 104509
f 104558 104496 103353
f 103353 103390 104558
f 104549 104527 104442
f 104554 104512 104544
f 104280 104281 104559
f 104554 104536 104512
f 104559 104560 104280
f 104543 104534 104239
f 104280 104519 104250
f 104542 104561 104541
f 104534 104543 104562
f 104556 104563 104552
f 104519 104280 104560
f 104564 104550 104524
f 104524 104541 104564
f 104565 104553 104557
f 104557 104553 104546
f 104562 104555 104534
f 104558 104515 104496
f 104566 104567 104553
f 104553 104565 104566
f 104545 104548 104568
f 104561 104564 104541
f 104569 104527 104549
f 104562 104543 104570
f 104455 104449 104571
f 104569 104538 104527
f 104548 104455 104571
f 104558 103390 103405
f 104571 104568 104548
f 104382 104459 104383
f 104538 104572 104537
f 104567 104009 104553
f 104559 104281 104573
f 104503 103947 103898
f 104572 104538 104569
f 104267 104545 104574
f 102865 103031 104575
f 104492 104383 104459
f 104576 104383 104492
f 104295 104299 104577
f 104459 104485 104492
f 104578 104558 103405
f 104295 104573 104281
f 104270 104267 104574
f 103946 103947 103973
f 104016 104064 103989
f 104575 104556 102865
f 104560 104559 104573
f 104576 104389 104383
f 104009 104567 104016
f 104389 104576 104415
f 104579 104556 104575
f 104573 104295 104580
f 104295 104577 104581
f 104581 104580 104295
f 104515 104558 104551
f 104503 104493 104521
f 103059 104582 103061
f 104136 104582 103059
f 104270 104574 104583
f 104584 104551 104558
f 103059 104115 104136
f 104585 103031 103030
f 103030 103033 104585
f 103530 104405 104415
f 104573 104586 104560
f 104551 104497 104515
f 104586 104573 104580
f 104519 104560 104547
f 104547 104560 104586
f 103033 103100 104585
f 104551 104584 104587
f 104585 103100 104588
f 104589 104582 104136
f 104568 104574 104545
f 104574 104568 104590
f 103031 104585 104588
f 104588 104575 103031
f 104591 104576 104492
f 104016 104567 104592
f 104578 104584 104558
f 104590 104568 104571
f 104593 104557 102658
f 104576 104591 104594
f 102658 102653 104593
f 103947 102772 103973
f 104579 104595 104556
f 104594 104415 104576
f 104590 104571 104596
f 104587 104584 104597
f 104139 104589 104135
f 104598 104593 102653
f 104488 104591 104492
f 104579 104599 104595
f 104136 104135 104589
f 104521 103947 104503
f 104498 104591 104488
f 104593 104565 104557
f 103947 104521 102773
f 104600 104565 104593
f 104601 104599 104579
f 104600 104566 104565
f 104589 104139 104602
f 104588 104579 104575
f 102773 104521 102777
f 104598 104600 104593
f 104580 104581 104603
f 102773 102772 103947
f 104603 104586 104580
f 104498 104604 104591
f 104605 104449 104495
f 104606 104579 104588
f 102653 102725 104598
f 104604 104594 104591
f 102777 102774 102773
f 104588 104607 104606
f 104494 104605 104495
f 104598 102725 104608
f 84445 84362 104511
f 104579 104606 104601
f 104500 104609 104490
f 104605 104610 104449
f 104611 104498 104490
f 104612 104600 104598
f 104611 104604 104498
f 104490 104609 104611
f 104612 104613 104600
f 104614 104611 104609
f 104608 104612 104598
f 103530 104415 104594
f 104511 104547 84445
f 104517 104525 104605
f 104540 104539 104615
f 104566 104600 104567
f 104616 104617 84445
f 104521 104555 102777
f 103099 104607 103100
f 84445 104617 104618
f 104587 104539 104551
f 104619 102777 104555
f 103099 103103 103122
f 104587 104615 104539
f 104602 104620 104589
f 104562 104619 104555
f 103122 104621 103099
f 104567 104600 104622
f 104567 104622 104592
f 103080 103083 104623
f 103530 104594 103529
f 104607 104588 103100
f 104624 103541 104594
f 103541 103529 104594
f 103099 104621 104607
f 104625 104540 104626
f 104600 104613 104622
f 104627 104626 104540
f 103541 104624 103539
f 104607 104621 104628
f 104618 84461 84445
f 104629 104623 103083
f 104594 104604 104624
f 104517 104605 104494
f 103061 104582 103083
f 102582 104626 104630
f 83528 83504 104618
f 104618 83504 84461
f 103125 104631 103122
f 104582 104589 103083
f 104562 104570 104632
f 104633 104624 104604
f 104615 104627 104540
f 104604 104611 104633
f 103256 83528 104634
f 104634 83528 104618
f 104622 104613 104635
f 104636 104633 104611
f 103122 104631 104621
f 104614 104636 104611
f 102777 104619 102831
f 104634 104618 104617
f 104633 103539 104624
f 104637 104626 104627
f 104638 104610 104605
f 104620 103083 104589
f 103083 104620 104629
f 103539 104633 103558
f 104610 104638 104639
f 104640 104621 104631
f 104641 104627 104615
f 104617 104616 104634
f 104633 104636 103562
f 104642 104640 104631
f 103562 103558 104633
f 104619 104562 102853
f 104639 104638 104643
f 104644 104645 104620
f 104645 104629 104620
f 102853 102831 104619
f 104641 104615 104646
f 104064 104016 104647
f 104550 104564 104648
f 104649 104525 104650
f 104628 104651 104607
f 104648 104500 104550
f 104620 104652 104644
f 104648 104609 104500
f 104647 104101 104064
f 104632 102853 104562
f 104653 84445 104547
f 104649 104605 104525
f 84445 104653 104616
f 104644 104652 104654
f 104547 104586 104653
f 104607 104651 104606
f 104592 104647 104016
f 104655 104614 104609
f 104649 104643 104638
f 104615 104587 104656
f 104643 104649 104657
f 104658 104609 104648
f 102853 104632 102854
f 104659 104609 104658
f 104609 104659 104655
f 104658 104648 104564
f 104621 104640 104628
f 104660 104543 104339
f 104649 104638 104605
f 104561 104658 104564
f 104139 104182 104194
f 104640 104642 104661
f 104602 104139 104662
f 104658 104561 104663
f 104194 104662 104139
f 104587 104597 104656
f 104640 104661 104664
f 104665 104194 104188
f 104663 104659 104658
f 104339 104349 104660
f 104571 104449 104610
f 104614 104655 104636
f 104628 104640 104666
f 104665 104662 104194
f 104666 104640 104664
f 104571 104610 104667
f 104668 104669 104656
f 104218 104665 104188
f 104592 104101 104647
f 103562 104636 104655
f 104669 104646 104615
f 104615 104656 104669
f 104101 104592 104670
f 104659 103604 104655
f 104655 103604 103562
f 104665 104218 104671
f 104660 104349 104672
f 104606 104673 104601
f 104673 104606 104674
f 104675 104672 104349
f 104676 104102 104101
f 104349 104358 104675
f 104597 104668 104656
f 104667 104610 104639
f 104663 104677 103701
f 103701 103615 104663
f 104663 103615 104659
f 104653 104586 104603
f 104678 104653 104603
f 104218 104179 104679
f 104678 104616 104653
f 103615 103604 104659
f 104680 104651 104628
f 104679 104671 104218
f 104651 104674 104606
f 104674 104651 104680
f 103405 103404 103531
f 104681 104682 104616
f 103405 103531 104683
f 104616 104678 104681
f 104684 104685 104674
f 104592 104622 104686
f 104620 104602 104652
f 104662 104652 104602
f 104683 104578 103405
f 104680 104684 104674
f 104622 104635 104686
f 104662 104665 104687
f 103289 104634 104616
f 104270 104688 104393
f 104689 104690 104691
f 104672 104543 104660
f 104270 104583 104692
f 104682 103289 104616
f 104692 104688 104270
f 104666 104680 104628
f 104686 104693 104592
f 103289 103256 104634
f 104694 104570 104543
f 104666 104664 104695
f 104543 104672 104694
f 103543 104683 103531
f 104696 104688 104697
f 104697 104698 104696
f 104695 104699 104666
f 104680 104666 104699
f 104700 104682 104681
f 104698 104697 104701
f 104672 104675 104702
f 104703 104702 104675
f 104578 104683 104704
f 104101 104670 104676
f 103289 104682 103295
f 104702 104694 104672
f 104705 104087 104086
f 104704 104597 104578
f 104684 104706 104685
f 104670 104693 104707
f 104708 104705 104086
f 104597 104584 104578
f 104682 104700 103306
f 103306 103295 104682
f 104693 104670 104592
f 104680 104709 104684
f 104683 103543 104710
f 104711 104087 104705
f 103786 104364 104712
f 104712 104069 103786
f 104713 104711 104705
f 104713 104705 104708
f 104714 104715 104709
f 104709 104680 104714
f 104711 104107 104087
f 104710 104704 104683
f 104716 104675 104361
f 104361 104391 104716
f 104717 104107 104711
f 104121 104090 104107
f 104441 104577 104299
f 104717 104121 104107
f 104358 104361 104675
f 104074 104069 104718
f 104719 104069 104712
f 104652 104662 104654
f 104719 104718 104069
f 104720 104441 104439
f 104439 104443 104720
f 104721 104699 104695
f 104577 104441 104722
f 104723 104713 104708
f 104724 104713 104723
f 102725 102870 104608
f 104370 104712 104364
f 104662 104687 104725
f 104720 104722 104441
f 104712 104370 104719
f 104713 104724 104726
f 104654 104662 104725
f 104727 104719 104370
f 104726 104711 104713
f 104728 104717 104711
f 104695 104729 104721
f 104671 104687 104665
f 104453 104720 104443
f 104726 104728 104711
f 104370 104377 104727
f 104730 104727 104377
f 104720 104453 104731
f 104721 104732 104733
f 104734 104612 104608
f 104735 104613 104612
f 104714 104680 104699
f 104720 104731 104722
f 104719 104727 104736
f 104699 104721 104714
f 104731 104737 104722
f 104717 104124 104121
f 104734 104608 102870
f 104738 104687 104671
f 104721 104733 104739
f 104718 104092 104074
f 104740 104124 104717
f 104716 104703 104675
f 104703 104716 104741
f 104734 102870 102882
f 104092 104718 104742
f 104128 104123 104124
f 104743 104718 104719
f 104612 104734 104735
f 104743 104742 104718
f 104315 104129 104128
f 104744 104715 104714
f 104734 104745 104735
f 104128 104124 104740
f 103543 103588 104746
f 104747 104315 104128
f 104728 104740 104717
f 104716 104133 104741
f 104714 104721 104748
f 104743 104719 104736
f 104739 104748 104721
f 104146 104741 104133
f 104749 104740 104728
f 104748 104744 104714
f 104750 104743 104736
f 104740 104747 104128
f 104749 104747 104740
f 104751 104749 104728
f 104710 103543 104746
f 104752 104748 104739
f 104753 104752 104739
f 104743 104754 104742
f 104755 104756 104723
f 104757 104710 104746
f 104570 104694 104632
f 104758 104754 104743
f 104759 104632 104694
f 104760 104635 104613
f 104613 104735 104760
f 104761 104744 104748
f 104761 104748 104752
f 104757 104746 104762
f 104723 104756 104724
f 104393 104730 104387
f 104763 104760 104735
f 104730 104377 104387
f 104702 104703 104764
f 104727 104730 104736
f 104724 104756 104765
f 104766 104728 104726
f 104736 104730 104767
f 104761 104752 104768
f 104724 104766 104726
f 104769 104734 102882
f 104702 104759 104694
f 102521 104761 104768
f 104696 104767 104730
f 104770 104767 104696
f 104752 104771 104768
f 104764 103008 104702
f 104688 104730 104393
f 104769 102882 102940
f 104756 104772 104765
f 104734 104769 104773
f 104774 104724 104765
f 104734 104773 104745
f 104730 104688 104696
f 104775 104765 104772
f 104775 104774 104765
f 104724 104774 104766
f 102521 104768 102538
f 104776 104597 104704
f 102940 102882 102925
f 104766 104774 104777
f 104767 104750 104736
f 104778 104704 104710
f 104774 104775 104779
f 104780 102538 104768
f 104779 104781 104774
f 104781 104777 104774
f 104770 104750 104767
f 104759 102854 104632
f 102940 102943 102586
f 102854 104759 103018
f 104766 104751 104728
f 102538 104780 104782
f 104743 104750 104758
f 104778 104776 104704
f 104766 104777 104783
f 104783 104751 104766
f 104770 104758 104750
f 103008 104759 104702
f 104758 104770 104784
f 104769 102940 102585
f 104785 104784 104770
f 103008 103007 104759
f 102586 102585 102940
f 104770 104696 104698
f 104737 104581 104577
f 104577 104722 104737
f 104745 104763 104735
f 103007 103018 104759
f 104782 102572 102538
f 104751 104783 104786
f 104776 104668 104597
f 104679 104738 104671
f 104690 102572 104782
f 104787 104603 104581
f 104690 104689 102572
f 104687 104738 104788
f 104788 104725 104687
f 104581 104737 104787
f 104777 104781 104789
f 104790 104763 104745
f 104791 104737 104731
f 104741 104764 104703
f 104623 103095 103080
f 104789 104783 104777
f 104792 103095 104623
f 104533 104526 104480
f 104745 104773 104793
f 104793 104790 104745
f 104741 103046 104764
f 104769 102585 104773
f 103112 103095 104792
f 104794 104787 104737
f 104791 104794 104737
f 104623 104629 104792
f 104783 104789 104786
f 104795 104786 104789
f 102585 104793 104773
f 102587 104793 102585
f 104796 104797 104536
f 104747 104314 104315
f 104798 103113 103112
f 103112 104792 104799
f 104799 104798 103112
f 104800 104453 104472
f 104793 102587 102598
f 104629 104645 104792
f 104792 104645 104801
f 104796 104536 104554
f 104146 103046 104741
f 104747 104321 104314
f 104801 104799 104792
f 104778 104710 104802
f 104803 104799 104801
f 103046 104146 103060
f 104800 104731 104453
f 104747 104343 104321
f 104645 104644 104804
f 104796 104554 104805
f 104806 104805 104554
f 104804 104801 104645
f 103046 103008 104764
f 104776 104778 104807
f 104802 104807 104778
f 104472 104478 104800
f 104654 104804 104644
f 104554 104552 104563
f 104808 104747 104749
f 104554 104563 104806
f 104809 104804 104654
f 104686 104635 104810
f 104811 104749 104751
f 104812 104800 104478
f 104811 104808 104749
f 104813 104803 104804
f 104804 104803 104801
f 104814 104343 104808
f 104808 104343 104747
f 104595 104806 104563
f 104563 104556 104595
f 104811 104814 104808
f 104760 104763 104815
f 104804 104809 104813
f 104710 104757 104802
f 104814 104811 104816
f 104817 104810 104635
f 104635 104760 104817
f 104818 104526 104533
f 104797 104818 104536
f 104536 104818 104533
f 104797 104526 104818
f 104731 104800 104819
f 104760 104815 104817
f 104104 104391 103893
f 104322 103610 104526
f 104820 104817 104815
f 104770 104698 104785
f 104821 104698 104701
f 104391 104104 104716
f 104814 104822 104343
f 104821 104785 104698
f 104819 104791 104731
f 104104 104133 104716
f 104526 104797 104322
f 104810 104693 104686
f 104823 104342 104343
f 104819 104824 104791
f 104822 104823 104343
f 104825 104322 104797
f 103113 104798 103133
f 104826 104825 104797
f 104707 104693 104827
f 103133 104798 103134
f 104810 104827 104693
f 104092 104742 104099
f 104822 104828 104823
f 104826 104797 104796
f 104812 104819 104800
f 104099 104742 104754
f 104803 104798 104799
f 104099 104754 104829
f 104829 104159 104099
f 104830 104826 104796
f 104828 104822 104814
f 104159 104829 104831
f 104816 104832 104814
f 104833 104831 104829
f 104832 104828 104814
f 104807 104802 104834
f 104803 103152 104798
f 104146 104213 103060
f 104832 104835 104828
f 104802 104757 102480
f 104836 104819 104837
f 104837 104819 104812
f 104786 104811 104751
f 104833 104829 104754
f 104754 104838 104833
f 104758 104838 104754
f 104839 104337 104330
f 102480 104834 104802
f 104825 104330 104322
f 104825 104839 104330
f 103776 82536 82535
f 102582 104630 102588
f 104840 104341 104337
f 104637 104630 104626
f 104841 104833 104838
f 104842 104337 104839
f 104841 104838 104843
f 104842 104840 104337
f 104844 104840 104842
f 104845 104816 104846
f 104846 104816 104811
f 104831 104164 104159
f 104678 104603 104847
f 104603 104787 104847
f 104831 104186 104164
f 82541 82536 104848
f 104846 104811 104786
f 104637 104627 104849
f 104839 104825 104850
f 104847 104787 104851
f 104849 104630 104637
f 104830 104825 104826
f 104641 104849 104627
f 104810 104817 104852
f 104853 104846 104786
f 104786 104795 104853
f 104678 104847 104854
f 104830 104850 104825
f 104849 104641 104855
f 104678 104854 104681
f 104849 102618 104630
f 103776 103774 104856
f 104853 104845 104846
f 104851 104854 104847
f 104850 104842 104839
f 104845 104853 104857
f 104858 104186 104831
f 104851 104859 104854
f 103788 103774 103781
f 104787 104794 104851
f 104763 104790 104815
f 104795 104857 104853
f 104851 104794 104860
f 104824 104794 104791
f 104850 104844 104842
f 104861 104844 104850
f 104833 104841 104831
f 104794 104824 104860
f 104849 104855 104862
f 104856 103774 104863
f 104805 104830 104796
f 102583 102588 102618
f 104831 104841 104864
f 104851 104860 104859
f 82541 104848 82607
f 102588 104630 102618
f 104865 104859 104860
f 103776 104848 82536
f 104816 104845 104866
f 104858 104831 104864
f 104681 104854 104700
f 104848 104867 82607
f 104832 104816 104866
f 104820 104815 104868
f 102616 102618 104869
f 82575 82541 82607
f 104866 104835 104832
f 104830 104805 104870
f 104871 104858 104864
f 104872 104870 104805
f 104859 104700 104854
f 104862 102618 104849
f 104790 104793 102598
f 82606 82607 104867
f 102598 104815 104790
f 104866 104873 104835
f 104758 104784 104838
f 104874 104869 102618
f 102618 104862 104874
f 104845 104857 104875
f 104863 104848 103776
f 104863 103776 104856
f 104700 104859 103468
f 104784 104876 104838
f 103458 103306 104700
f 104877 104848 104863
f 104872 104805 104806
f 104595 104872 104806
f 104785 104876 104784
f 104815 102598 104868
f 104878 104876 104785
f 104879 104875 104857
f 104877 104867 104848
f 104880 104867 104877
f 104881 104882 104875
f 104875 104879 104881
f 104862 104883 104874
f 104859 104865 103468
f 104866 104845 104875
f 104870 104872 104884
f 104885 104843 104838
f 103458 104700 103468
f 103817 103788 103787
f 104875 104873 104866
f 104885 104838 104876
f 104820 104852 104817
f 104876 104878 104885
f 104884 104850 104830
f 104855 104641 104646
f 103817 103818 103825
f 104870 104884 104830
f 104886 104772 102484
f 104886 102484 102487
f 104878 104785 104821
f 103774 103788 104863
f 104669 104887 104646
f 104888 104863 103788
f 103788 103817 104888
f 104852 104820 104889
f 104890 104850 104884
f 104891 104878 104821
f 102505 104886 102487
f 104890 104861 104850
f 104820 104868 102647
f 104887 104862 104855
f 104886 102505 104892
f 104887 104855 104646
f 104890 104884 104893
f 104885 104878 104894
f 104895 104896 104892
f 104878 104891 104897
f 104868 102598 102609
f 104824 104865 104860
f 103825 103820 104898
f 102609 102635 104868
f 102505 102504 104899
f 104897 104894 104878
f 103820 103828 104898
f 104824 104900 103499
f 103931 104898 103828
f 102647 104868 102635
f 104899 104892 102505
f 104901 104893 104884
f 104841 104843 104902
f 104824 104819 104900
f 104901 104884 104903
f 104819 104836 104900
f 104894 104843 104885
f 104904 104863 104888
f 104894 104905 104843
f 102504 104906 104899
f 103825 104888 103817
f 104904 104877 104863
f 104907 104887 104669
f 104902 104864 104841
f 104908 104887 104907
f 104892 104899 104895
f 104904 104888 104909
f 104910 104895 104899
f 104911 103499 104900
f 104912 104909 104888
f 104888 103825 104912
f 104862 104887 104883
f 104913 104864 104902
f 104906 104910 104899
f 104902 104843 104905
f 103825 104898 104912
f 104902 104905 104913
f 104914 104911 104900
f 104895 104915 104896
f 104078 104102 104429
f 104916 104872 104595
f 104595 104599 104916
f 103497 103468 104865
f 104910 104915 104895
f 103499 104865 104824
f 104917 104918 104912
f 104919 104894 104897
f 103499 103497 104865
f 104920 104919 104897
f 104910 104906 104921
f 104915 104910 104921
f 104919 104905 104894
f 104676 104429 104102
f 104880 82606 104867
f 104919 104913 104905
f 104913 104919 104922
f 103499 104911 103509
f 104920 104922 104919
f 104908 104883 104887
f 104923 104429 104676
f 104924 104922 104920
f 104692 104583 104574
f 103509 103500 103499
f 104869 102719 102616
f 104590 104692 104574
f 104872 104916 104903
f 103510 103509 104911
f 104925 104926 104869
f 104916 104599 104673
f 104926 102728 102719
f 102719 104869 104926
f 104532 104416 104429
f 104926 102746 102728
f 104927 104918 104917
f 104599 104601 104673
f 103152 103134 104798
f 104874 104925 104869
f 104692 104697 104688
f 103850 103849 104381
f 104927 104917 102595
f 104697 104692 104928
f 104697 104928 104929
f 104429 104923 104532
f 104673 104674 104685
f 104903 104884 104872
f 104930 104929 104928
f 104931 104915 104921
f 104932 104931 104921
f 104809 104803 104813
f 104903 104916 104933
f 104886 104775 104772
f 104667 104596 104571
f 104903 104933 104901
f 104892 104775 104886
f 104892 104779 104775
f 104381 103849 104934
f 104874 104883 104935
f 104779 104892 104896
f 104935 104925 104874
f 104923 104936 104532
f 104901 104933 104937
f 104938 104930 104596
f 104933 104916 104673
f 104779 104939 104781
f 103892 104934 103849
f 104685 104933 104673
f 103892 103849 103855
f 104596 104667 104940
f 104896 104939 104779
f 104939 104789 104781
f 104940 104938 104596
f 104809 104654 104941
f 104915 104939 104896
f 104707 104676 104670
f 104692 104590 104596
f 102746 104926 102757
f 104915 104942 104939
f 104706 104933 104685
f 104654 104725 104941
f 104943 104934 103892
f 104596 104928 104692
f 104942 104795 104789
f 104789 104939 104942
f 103764 102757 104926
f 104925 103764 104926
f 104596 104930 104928
f 104706 104937 104933
f 104809 104941 104944
f 104945 104943 103892
f 103929 103928 104946
f 104946 103931 103929
f 103764 102756 102757
f 104934 104388 104381
f 104697 104929 104701
f 104935 103764 104925
f 104947 104948 104934
f 104706 104684 104709
f 104929 104930 104949
f 102559 104950 102504
f 104948 104388 104934
f 103966 104946 103928
f 104951 104701 104929
f 104952 102559 102565
f 104827 104953 104676
f 104950 102559 104952
f 104827 104676 104707
f 104954 104950 104952
f 104934 104943 104947
f 104954 104906 104950
f 104949 104951 104929
f 104946 103966 104955
f 104956 103778 103764
f 104955 104957 104946
f 104788 104958 104725
f 104959 104384 104341
f 104906 102504 104950
f 104840 104959 104341
f 104384 104340 104341
f 104960 104955 103966
f 104725 104958 104941
f 104384 104363 104340
f 103931 104946 104957
f 104953 104923 104676
f 104961 104941 104958
f 104938 104940 104962
f 104963 104384 104959
f 104961 104964 104941
f 104965 104898 103931
f 104689 102565 102572
f 104944 104803 104809
f 104966 104952 104689
f 104689 104952 102565
f 104962 104949 104938
f 104957 104965 103931
f 104967 103152 104803
f 104803 104944 104967
f 104923 104953 104968
f 104883 104956 104935
f 104969 104840 104844
f 104970 103892 103890
f 104969 104959 104840
f 104968 104936 104923
f 104967 104944 104941
f 104691 104966 104689
f 104844 104861 104969
f 104912 104898 104917
f 104969 104861 104971
f 104917 104898 104965
f 103890 104972 104970
f 104963 104959 104969
f 103899 104972 103890
f 104930 104938 104949
f 104971 104963 104969
f 104966 104954 104952
f 104954 104966 104973
f 103203 103152 104967
f 104970 104945 103892
f 104691 104974 104966
f 104974 104973 104966
f 104975 104974 104691
f 103203 104967 103207
f 104976 104945 104970
f 104974 104975 104977
f 104964 104967 104941
f 104978 104963 104971
f 104979 104968 104953
f 103945 104883 104908
f 104967 104964 104961
f 104979 104936 104968
f 104384 104963 104390
f 104639 104643 104980
f 104981 104906 104954
f 103945 104956 104883
f 104957 104955 104982
f 104980 104983 104639
f 104932 104921 104906
f 104967 104961 103207
f 104956 103764 104935
f 104982 104965 104957
f 104961 103228 103207
f 103905 104972 103899
f 104981 104932 104906
f 104984 104454 104532
f 104980 104985 104983
f 104985 104980 104986
f 104972 103905 104987
f 104988 104390 104963
f 104989 104390 104988
f 104990 104390 104989
f 104991 104970 104972
f 104991 104976 104970
f 104992 104993 104649
f 104649 104650 104992
f 104657 104649 104993
f 104994 104932 104995
f 104987 104991 104972
f 104932 104981 104995
f 103830 103778 104956
f 104996 104991 104987
f 104995 104997 104994
f 103966 102783 104960
f 104978 104988 104963
f 104981 104954 104973
f 104484 104679 104179
f 104532 104936 104984
f 104981 104973 104995
f 104945 104976 104998
f 104995 104973 104999
f 103966 103958 102783
f 104993 105000 104657
f 105001 104738 104679
f 104943 104945 105002
f 104989 104988 105003
f 104989 105003 105004
f 104973 104974 105005
f 104974 104977 105005
f 104998 105002 104945
f 103958 102772 102783
f 104980 104643 104657
f 104861 104890 105006
f 104861 105006 104971
f 105007 104971 105006
f 103945 103830 104956
f 104893 105006 104890
f 104668 104907 104669
f 104980 104657 105000
f 104996 104998 104976
f 105008 104958 104788
f 104454 104984 103119
f 105000 104986 104980
f 105009 105010 105005
f 104991 104996 104976
f 105005 104999 104973
f 104668 104776 104834
f 102462 104454 103119
f 104999 105005 105010
f 104958 105008 105011
f 105012 104908 104907
f 104985 104986 105013
f 104834 104907 104668
f 104942 104915 104931
f 102462 103119 103118
f 104907 104834 105012
f 104893 105007 105006
f 104955 104960 105014
f 104982 104955 105014
f 105015 105016 104931
f 105011 105017 104958
f 105018 104996 105019
f 105018 105020 104996
f 104961 104958 103228
f 105017 103228 104958
f 104776 104807 104834
f 105021 105012 104834
f 104948 104360 104388
f 103228 105017 103383
f 105022 105015 105023
f 103465 103383 105017
f 104993 105024 105000
f 104942 105025 104795
f 105021 104908 105012
f 105026 104948 104947
f 104936 103159 104984
f 104948 104466 104360
f 105026 104466 104948
f 105000 105013 104986
f 104942 105027 105025
f 104484 104458 105001
f 104487 105001 104458
f 105025 104857 104795
f 105028 104947 104943
f 104879 104857 105025
f 105002 105028 104943
f 105029 104879 105025
f 105025 105027 105029
f 104942 104931 105027
f 105001 104679 104484
f 105016 105027 104931
f 102814 104960 102783
f 105016 105029 105027
f 105021 105030 104908
f 102880 105014 104960
f 104667 104639 104983
f 105028 105026 104947
f 105031 103159 104936
f 104960 102814 102880
f 105030 105021 105032
f 103158 103159 105031
f 104983 104940 104667
f 104460 104466 104478
f 105033 105001 104487
f 103119 104984 103159
f 105034 104917 104965
f 104985 104940 104983
f 104985 104962 104940
f 105034 104965 104982
f 104466 104812 104478
f 102595 104917 105034
f 103119 103159 103117
f 104962 104985 105035
f 105029 105036 104879
f 105037 104487 104504
f 104985 105013 105035
f 104879 105036 104881
f 105038 105039 105029
f 105040 105037 104504
f 105026 105028 105041
f 105037 105033 104487
f 105029 105039 105036
f 104891 104821 104701
f 102595 105034 105042
f 104951 104891 104701
f 105040 105043 105037
f 105043 105033 105037
f 105022 105029 105015
f 105015 105029 105016
f 104893 104901 105044
f 104949 105045 104951
f 105046 105045 104949
f 105022 105038 105029
f 105001 105047 104738
f 104834 102480 102479
f 104897 104891 105048
f 105048 104891 104951
f 105047 105001 105033
f 105042 105034 104982
f 104834 102522 105021
f 102344 105049 105038
f 102522 104834 102479
f 105038 105022 102344
f 105047 104788 104738
f 105045 105048 104951
f 104827 104810 104852
f 105008 104788 105047
f 104962 105046 104949
f 104932 104994 105050
f 105051 105008 105047
f 105050 105015 104932
f 104931 104932 105015
f 104997 105050 104994
f 105052 105047 105033
f 105053 105046 104962
f 105028 105002 105054
f 105052 105051 105047
f 104852 104889 105055
f 105053 105056 105046
f 105055 104827 104852
f 105015 105050 105057
f 105002 104998 105058
f 105050 104997 105059
f 102595 105042 105060
f 104953 104827 104979
f 105059 105057 105050
f 104999 105061 104995
f 104998 104996 105058
f 105045 105046 105056
f 105061 104997 104995
f 102522 105032 105021
f 105060 105042 102301
f 105052 105033 105062
f 105061 105059 104997
f 104979 105063 105031
f 105032 102522 102611
f 105020 105058 104996
f 105048 104920 104897
f 105030 103945 104908
f 105043 105062 105033
f 104982 105014 105042
f 105045 104920 105048
f 105010 105061 104999
f 104920 105045 105064
f 105002 105058 105065
f 105063 104979 104827
f 105002 105065 105054
f 105055 105063 104827
f 105058 105020 105065
f 105066 103945 105030
f 105010 105009 105067
f 105064 104924 104920
f 105042 105014 102299
f 102900 102299 105014
f 105040 104504 104537
f 105061 105010 105067
f 105032 105066 105030
f 102880 102900 105014
f 105041 105028 105068
f 105068 105028 105054
f 105069 105043 105040
f 102887 102900 102880
f 104889 104820 105070
f 105071 105041 105068
f 105015 105057 105023
f 102647 105070 104820
f 102328 102299 102900
f 105056 105053 105072
f 105073 105023 105057
f 105074 105075 104537
f 105057 105059 105073
f 105056 105072 105076
f 105077 105066 105032
f 105075 105040 104537
f 105055 104889 105070
f 102364 105023 105073
f 102443 105068 105054
f 105075 105069 105040
f 102345 102344 105023
f 105023 102344 105022
f 105078 105068 102443
f 103945 105066 105079
f 105056 105076 105045
f 105054 105065 102443
f 105074 105069 105075
f 105080 105069 105074
f 102364 102345 105023
f 102443 105065 105081
f 105076 105064 105045
f 104572 105074 104537
f 102350 102345 102364
f 105082 105074 104572
f 105076 105083 105064
f 103945 105079 103944
f 102628 102647 102635
f 102299 102301 105042
f 105070 102647 102662
f 102599 105082 104572
f 105035 105013 105084
f 105079 105066 103953
f 102441 102443 105081
f 105082 105080 105074
f 102328 102900 102341
f 105085 105084 105013
f 105061 105067 102372
f 105079 103953 103944
f 102372 102364 105061
f 105055 105070 105063
f 102624 105082 102599
f 102365 102364 102372
f 102600 102624 102599
f 105086 105043 105069
f 102372 105067 102373
f 105013 105000 105087
f 105000 105024 105087
f 105087 105024 105088
f 105089 105043 105086
f 103905 104021 104987
f 105087 105088 105090
f 105080 105086 105069
f 105073 105059 105061
f 105061 102364 105073
f 102633 105077 105032
f 105070 105091 105063
f 105092 105086 105080
f 105089 105062 105043
f 105093 104987 104021
f 104996 104987 105019
f 105062 105089 105094
f 104987 105093 105019
f 105095 105093 104021
f 105087 105085 105013
f 105096 104342 104823
f 105077 103953 105066
f 105092 105089 105086
f 105096 104535 104342
f 105077 102633 102644
f 105097 105096 104823
f 102662 105091 105070
f 102702 105091 102662
f 104535 105096 105098
f 105098 104542 104535
f 102644 103953 105077
f 102624 105080 105082
f 83297 82606 104880
f 102661 102702 102662
f 105097 105098 105096
f 104021 105099 105095
f 105031 104936 104979
f 105087 105090 105100
f 105097 105101 105098
f 104823 104828 105097
f 105102 104880 104877
f 104835 105097 104828
f 105102 83297 104880
f 105085 105103 105084
f 102613 102633 105032
f 105104 105007 104893
f 104893 105044 105104
f 83297 105102 105105
f 105106 105104 105044
f 103158 105031 105107
f 105032 102611 102613
f 105095 105019 105093
f 105108 105092 105080
f 102624 105108 105080
f 105007 104978 104971
f 105090 105109 105100
f 105110 105107 105031
f 105111 105092 105108
f 105019 105095 105112
f 105113 105097 104835
f 104978 105007 105003
f 105003 104988 104978
f 105105 83269 83297
f 105031 105063 105114
f 102747 105108 102624
f 102645 102624 102623
f 102645 102747 102624
f 105112 105018 105019
f 105085 105087 105100
f 105031 105114 105110
f 102525 83299 83269
f 83269 105105 102525
f 105101 104542 105098
f 105106 102423 105104
f 105112 105095 105099
f 102612 102644 102633
f 102525 105105 102531
f 105115 105112 105099
f 105085 105100 105116
f 105011 105008 105117
f 104904 105102 104877
f 105051 105117 105008
f 105103 105085 105116
f 105118 104746 103588
f 105119 105102 104904
f 102423 105003 105007
f 105007 105104 102423
f 104243 105118 103588
f 104909 105119 104904
f 105117 105051 105120
f 104909 104912 104918
f 105121 105051 105052
f 105109 105116 105100
f 104243 104259 105118
f 102423 105122 105003
f 105119 105105 105102
f 104023 105099 104021
f 105122 102423 102425
f 105123 105099 104023
f 104023 104049 105123
f 102423 105106 102424
f 104918 102578 104909
f 104746 105118 104762
f 102578 105119 104909
f 103284 103156 103158
f 104431 104390 104990
f 105115 105099 105123
f 102578 104918 104927
f 103158 105107 103284
f 105124 104561 104542
f 105101 105124 104542
f 105035 105053 104962
f 105125 105121 105052
f 105053 105035 105084
f 104561 105124 104663
f 105126 105125 105052
f 105119 102531 105105
f 105052 105062 105126
f 105124 105101 105127
f 105127 104677 105124
f 105128 105020 105018
f 105129 105101 105097
f 102578 102531 105119
f 105125 105051 105121
f 105107 105110 103284
f 104990 104444 104431
f 105125 105120 105051
f 105130 104444 104990
f 105131 105129 105097
f 104444 105130 104467
f 105128 105065 105020
f 105132 105118 104259
f 105132 104762 105118
f 102578 102594 102576
f 105053 105084 105103
f 105103 105072 105053
f 105004 104990 104989
f 102578 104927 102594
f 105091 105133 105063
f 105101 105129 105127
f 102595 102594 104927
f 105065 105128 105134
f 105011 105117 105017
f 105135 105127 105129
f 102584 102576 102594
f 105072 105103 105136
f 105133 105114 105063
f 105017 105117 105137
f 105133 105110 105114
f 105004 105130 104990
f 105110 105133 103332
f 105138 105134 105128
f 103470 103465 105017
f 105017 105137 103470
f 105139 104467 105130
f 105139 105130 105004
f 105134 105081 105065
f 102441 105081 105134
f 104835 104873 105140
f 105140 105113 104835
f 105117 105120 105137
f 105113 105131 105097
f 105141 105142 104467
f 105091 102702 105133
f 105142 104086 104467
f 104467 104086 104436
f 104708 104086 105142
f 105143 105134 105138
f 104762 105132 105144
f 104873 104875 104882
f 102441 105134 105143
f 105142 105141 105145
f 104882 105140 104873
f 105145 104708 105142
f 105146 105137 105120
f 105125 105146 105120
f 105139 105141 104467
f 102380 102379 102347
f 104259 104198 104297
f 104881 105140 104882
f 105126 105146 105125
f 103332 103284 105110
f 105139 105145 105141
f 103473 105137 105146
f 103473 103470 105137
f 104259 104297 105132
f 105147 105018 105112
f 105132 104297 102319
f 105113 105148 105131
f 105149 102595 105060
f 105123 104049 104502
f 105149 102584 102595
f 105131 105148 105129
f 104723 105145 105139
f 104723 104708 105145
f 102742 105133 102702
f 102742 103332 105133
f 105113 105140 105148
f 102742 102702 102733
f 105140 105150 105148
f 104502 104049 104091
f 102584 105149 102601
f 105151 105146 105126
f 105148 105150 105152
f 102601 105149 102318
f 105129 105148 105152
f 105152 105135 105129
f 105151 103486 105146
f 103486 103473 105146
f 105122 105004 105003
f 105060 102301 105149
f 105004 105122 105153
f 105152 105150 105154
f 102319 104297 102320
f 105149 102301 102300
f 105155 105004 105153
f 105155 105139 105004
f 104091 104497 104502
f 105094 105126 105062
f 105140 104881 105150
f 105156 105150 104881
f 105149 102300 102318
f 105157 105156 104881
f 105156 105157 102292
f 105092 105094 105089
f 105158 105155 105153
f 104531 105115 105123
f 105159 105094 105092
f 105156 105160 105150
f 105115 105161 105112
f 105122 102425 105153
f 105112 105161 105162
f 105162 105147 105112
f 105150 105160 105154
f 105132 102319 105163
f 105164 105151 105094
f 105094 105151 105126
f 102291 105156 102292
f 104531 105123 104502
f 105153 102438 102473
f 105160 105156 102291
f 105164 105094 105159
f 104531 105161 105115
f 102473 105158 105153
f 105153 102425 102438
f 104501 104531 104502
f 102347 102349 102380
f 104677 104663 105124
f 102601 102318 102347
f 105111 105159 105092
f 104755 105139 105155
f 102749 105159 105111
f 104531 105162 105161
f 102747 105111 105108
f 105111 102747 102749
f 105165 103128 103129
f 105166 105162 104531
f 102321 105163 102319
f 104677 105127 105167
f 104755 104723 105139
f 105168 105159 102749
f 104530 105166 104531
f 105168 105164 105159
f 104756 104755 105155
f 105155 105158 104756
f 102748 105168 102749
f 105165 103129 104246
f 105147 105128 105018
f 105169 105128 105147
f 104261 105165 104246
f 105167 105127 105170
f 102780 105168 102748
f 104762 105171 104757
f 105169 105138 105128
f 102474 105158 102473
f 105172 105170 105127
f 105127 105135 105172
f 105144 105171 104762
f 102484 104756 105158
f 105173 103701 104677
f 104756 102484 104772
f 105167 105173 104677
f 105174 105151 105164
f 105175 105143 105138
f 105138 105169 105175
f 105158 102474 102484
f 105174 103554 105151
f 105170 105173 105167
f 103555 103554 105174
f 104289 105173 105170
f 103554 103486 105151
f 102501 102441 105143
f 103550 103486 103554
f 103128 105165 103146
f 105170 105172 105176
f 104937 105044 104901
f 105143 105175 102501
f 105171 105144 105177
f 105176 104289 105170
f 102303 103146 105165
f 105147 105162 105178
f 104289 105176 104210
f 105171 102480 104757
f 105178 105169 105147
f 105164 105168 103567
f 105164 103555 105174
f 105177 102480 105171
f 105179 105169 105178
f 105180 105106 105044
f 105180 105044 104937
f 105172 105135 105152
f 102652 103143 103146
f 103567 103555 105164
f 105152 105181 105172
f 102780 103567 105168
f 105154 105181 105152
f 102796 103567 102780
f 105181 105154 105182
f 104937 104706 105183
f 105169 105179 105184
f 102480 105177 102483
f 102303 102652 103146
f 105172 105181 105185
f 105179 105178 105166
f 105166 105178 105162
f 105182 105185 105181
f 105186 105183 104706
f 105166 104530 104540
f 104625 105179 105166
f 104937 105183 105180
f 104540 104625 105166
f 105187 105180 105183
f 105186 105187 105183
f 105160 105182 105154
f 104625 105184 105179
f 105182 105160 105188
f 105160 102291 105188
f 102077 102080 105189
f 105188 102291 102475
f 102475 102509 105188
f 105184 105175 105169
f 102509 105182 105188
f 105106 105180 102424
f 105163 105144 105132
f 104301 105165 104261
f 102560 102501 105175
f 105189 101530 102077
f 105185 105176 105172
f 102428 102424 102447
f 105177 105144 105190
f 105191 105189 102080
f 105163 105190 105144
f 104216 105176 105185
f 102567 105175 105184
f 102567 102560 105175
f 105192 102567 105184
f 102094 105191 102080
f 102509 105185 105182
f 105185 102509 104216
f 105192 105184 104625
f 105180 105187 105193
f 102424 105180 105193
f 104626 105192 104625
f 104216 104210 105176
f 102394 104304 104311
f 104626 102582 105192
f 102392 102394 104311
f 104210 104216 104208
f 102394 105194 104304
f 105193 105187 105195
f 102582 102567 105192
f 102570 102567 102582
f 104301 104304 105194
f 105196 105191 102094
f 105193 102447 102424
f 105197 105191 105196
f 105198 105194 102394
f 102510 104216 102509
f 102396 105198 102394
f 102447 105193 102446
f 105189 104435 101530
f 104837 104812 104466
f 105193 105195 102460
f 102460 102446 105193
f 105165 104301 102303
f 104466 105026 104837
f 105189 104438 104435
f 104709 105186 104706
f 104216 102510 104217
f 105194 102313 104301
f 104438 104437 104410
f 102313 102303 104301
f 105177 105190 102566
f 104715 105186 104709
f 102566 102483 105177
f 105199 104445 104437
f 102510 102511 104217
f 105190 105163 102378
f 102378 102566 105190
f 104437 104438 105199
f 105200 105199 104438
f 105186 105195 105187
f 104715 105195 105186
f 102303 102313 102304
f 105201 104837 105041
f 105041 104837 105026
f 105200 105189 105191
f 105200 104438 105189
f 102539 102483 102566
f 105202 105195 104715
f 105197 105200 105191
f 105202 104715 104744
f 102312 102313 105194
f 105198 102312 105194
f 105203 105199 105197
f 105197 105199 105200
f 104289 103701 105173
f 104289 104277 103701
f 105197 105204 105203
f 105071 105201 105041
f 102396 102335 105198
f 105205 105199 105203
f 105163 102321 102378
f 102335 102312 105198
f 104289 104210 104278
f 105205 105203 105206
f 105207 105206 105203
f 105202 104744 104761
f 102408 102566 102378
f 102348 102316 102344
f 102460 105195 102514
f 102566 102408 102417
f 102514 105195 105202
f 102521 102514 104761
f 104761 102514 105202
f 104297 104296 105208
f 102652 103175 103143
f 105208 104296 104474
f 102113 102094 102092
f 104297 105208 102320
f 102124 102094 102113
f 104881 105036 105157
f 102124 105196 102094
f 104837 105201 102368
f 105196 105204 105197
f 105036 105039 102307
f 105209 105196 102124
f 102368 104836 104837
f 102307 105157 105036
f 102652 102303 102302
f 102336 102320 105208
f 104836 102368 102367
f 105208 104474 102336
f 105210 102124 102120
f 105039 105038 105049
f 102125 105210 102120
f 105211 105201 105071
f 102211 105210 102125
f 102316 105049 102344
f 102316 102308 105049
f 105049 102307 105039
f 102308 102307 105049
f 105078 105071 105068
f 105078 105211 105071
f 102651 103173 103175
f 102652 102651 103175
f 102454 105078 102443
f 102307 102292 105157
f 102442 102454 102443
f 102307 102290 102292
f 105078 102454 105212
f 102453 105212 102454
f 105210 105209 102124
f 102652 102302 102727
f 102323 102727 102302
f 102657 102652 102727
f 105213 105201 105211
f 105213 102368 105201
f 105211 105078 105213
f 105213 105078 105212
f 105213 102366 102368
f 105214 105204 105196
f 105215 105203 105204
f 102371 102366 105212
f 105212 102366 105213
f 105203 105215 105207
f 105204 105214 105215
f 105207 105215 105214
f 102467 105212 102453
f 105196 105209 105214
f 102296 105214 105209
f 105209 105210 102296
f 102467 102371 105212
f 102306 105207 105214
f 102371 102467 102395
f 102296 102306 105214
f 102529 102395 102467
f 102298 102306 102296
f 105216 104900 104836
f 104445 105217 104549
f 104445 105199 105217
f 105216 104914 104900
f 104549 105217 105218
f 102367 105216 104836
f 102295 104914 102367
f 102367 104914 105216
f 102295 102294 104914
f 105205 105217 105199
f 105219 105205 105206
f 102367 102366 102295
f 102294 104911 104914
f 105220 105217 105205
f 102294 103510 104911
f 105219 105220 105205
f 105218 104569 104549
f 102294 102293 102358
f 105221 105218 105217
f 105222 105221 105217
f 103510 102294 102358
f 105221 104569 105218
f 103510 102358 103992
f 102593 104572 104569
f 102593 102599 104572
f 105221 102593 104569
f 102591 102593 105221
f 105220 105222 105217
f 102672 105222 105220
f 105222 102591 105221
f 102672 102591 105222
f 102610 102592 102591
f 102591 102672 102610
f 102432 105219 105206
f 102432 105206 105207
f 102434 105219 102432
f 102421 102432 105207
f 105207 102306 102421
f 105220 105219 102672
f 105223 102672 105219
f 102673 102672 105223
f 102693 102673 105223
f 105224 105219 102434
f 105224 105223 105219
f 102693 105223 105224
f 102431 105224 102434
f 105224 102431 102470
f 102470 102693 105224
f 102477 102693 102470
f 105225 105210 102211
f 105210 105225 105226
f 105226 102296 105210
f 102297 105226 105225
f 102217 105225 102211
f 102229 102217 102215
f 102229 102326 102217
f 102297 105225 102325
f 105225 102217 102326
f 102326 102325 105225
f 102297 102296 105226
f 105227 105228 105229
f 105230 105231 105232
f 105233 105234 105235
f 105236 105237 105238
f 105239 105240 105241
f 105231 105237 105236
f 105239 105242 105240
f 105243 105244 105229
f 105245 105246 105247
f 105248 105249 105250
f 105251 105252 105253
f 105253 105254 105251
f 105244 105255 105227
f 105227 105229 105244
f 102452 102495 105256
f 105257 105250 105249
f 105244 105258 105255
f 105237 105231 105259
f 105259 105231 105230
f 105260 105258 105244
f 105261 105249 105262
f 105249 105261 105263
f 105243 105260 105244
f 105263 105257 105249
f 105260 105243 105264
f 105229 105265 105243
f 105266 105247 105246
f 105267 105268 105242
f 105269 105243 105265
f 105263 105270 105271
f 105252 105272 105273
f 105259 105274 105275
f 105256 102495 105276
f 105252 105273 105253
f 105246 105277 105266
f 105267 105278 105268
f 105279 105269 105265
f 105279 105280 105269
f 105257 105263 105281
f 105242 105239 105267
f 105281 105282 105257
f 102495 102497 105276
f 105247 105266 105283
f 105284 105276 102497
f 105285 105286 105247
f 105287 105230 105232
f 105247 105283 105285
f 105287 105288 105230
f 105263 105271 105281
f 105289 105267 105239
f 105269 105290 105243
f 105291 105292 105250
f 102497 102488 105293
f 105290 105264 105243
f 103308 105293 102488
f 105294 105253 105273
f 105291 105295 105292
f 105286 105296 105247
f 105293 105284 102497
f 105250 105257 105291
f 105288 105274 105259
f 105282 105291 105257
f 105297 105290 105269
f 105269 105280 105297
f 105298 105290 105297
f 105299 105234 105253
f 105295 105291 105300
f 105230 105288 105259
f 105300 105291 105301
f 105302 105258 105260
f 105299 105235 105234
f 105282 105301 105291
f 105274 105288 105303
f 105302 105304 105258
f 105305 105284 105293
f 105306 105301 105282
f 105264 105302 105260
f 105294 105299 105253
f 105241 105307 105308
f 105303 105288 105309
f 105288 105310 105309
f 105311 105282 105281
f 105304 105302 105312
f 105285 105313 105286
f 105308 105239 105241
f 105264 105312 105302
f 105314 102669 102691
f 105303 105309 105315
f 105290 105316 105264
f 105317 105315 105309
f 105283 105313 105285
f 105298 105316 105290
f 105233 105318 105319
f 105309 105310 105317
f 105235 105318 105233
f 105308 105307 105320
f 105270 105321 105322
f 105322 105271 105270
f 105323 105316 105298
f 105314 83843 102669
f 105324 105323 105298
f 105317 105325 105315
f 105311 105281 105271
f 105326 105311 105271
f 105271 105322 105326
f 105327 105325 105317
f 105277 105328 105266
f 105329 105322 105321
f 105235 105330 105318
f 105314 102691 105331
f 105332 105333 105334
f 105335 105289 105239
f 105266 105328 105336
f 105322 105329 105337
f 105338 105330 105235
f 105339 85858 83844
f 105332 105340 105341
f 83843 105339 83844
f 105314 105339 83843
f 105332 105342 105333
f 105343 105330 105344
f 105332 105345 105342
f 105345 105346 105342
f 105343 105344 105347
f 105308 105335 105239
f 105308 105320 105348
f 105349 105326 105337
f 105348 105335 105308
f 105350 105351 105347
f 105336 105283 105266
f 105322 105337 105326
f 105352 105332 105334
f 105339 105314 105353
f 105332 105352 105340
f 105354 105355 105356
f 105334 105357 105352
f 105347 105344 105350
f 105358 105350 105344
f 105330 105338 105344
f 105352 105357 105359
f 105360 105314 105331
f 105311 105326 105361
f 105361 105282 105311
f 105362 105341 105340
f 105361 105306 105282
f 105314 105360 105363
f 105283 105336 105364
f 105365 105340 105352
f 105352 105359 105365
f 105363 105353 105314
f 105361 105366 105306
f 102691 102699 105331
f 105367 105366 105361
f 105338 105235 105299
f 105368 105369 105278
f 102699 102744 105331
f 105349 105370 105326
f 105332 105371 105345
f 105372 105373 105374
f 105375 105371 105376
f 105341 105371 105332
f 105349 105377 105370
f 105378 105373 105372
f 105379 105368 105278
f 105380 105381 105382
f 105371 105341 105376
f 105383 105376 105341
f 105384 105377 105349
f 102744 105385 105360
f 105267 105289 105278
f 105331 102744 105360
f 105370 105361 105326
f 105289 105379 105278
f 105386 105376 105387
f 105388 105380 105389
f 105390 105389 105391
f 105370 105367 105361
f 105392 105378 105372
f 105389 105390 105388
f 105383 105387 105376
f 105393 105338 105299
f 102743 105394 102744
f 105362 105340 105365
f 105362 105395 105341
f 102744 105394 105385
f 105378 105392 105396
f 105397 105398 105399
f 105397 105400 105401
f 105402 105398 105397
f 105380 105388 105403
f 105397 105401 105402
f 105380 105403 105381
f 105404 105338 105393
f 105405 105369 105368
f 105406 105402 105401
f 105407 105403 105388
f 105373 105378 105408
f 105381 105409 105382
f 105408 105378 105410
f 105411 105409 105381
f 105411 105412 105409
f 105413 105405 105368
f 105379 105413 105368
f 105395 105362 105414
f 105341 105395 105383
f 105344 105338 105415
f 105363 105360 105416
f 105417 105402 105406
f 105383 105395 105418
f 105381 105419 105411
f 105413 105420 105405
f 105421 105420 105413
f 105422 105402 105417
f 105344 105415 105358
f 105423 105365 105359
f 105410 105424 105408
f 105425 105421 105413
f 105426 105427 105412
f 105426 105412 105411
f 105338 105428 105415
f 105422 105417 105429
f 105365 105423 105362
f 105358 105415 105430
f 105422 105429 105431
f 105432 105413 105379
f 105423 105275 105362
f 105403 105419 105381
f 105433 105360 105385
f 105410 105378 105396
f 105433 105416 105360
f 105431 105429 105434
f 105432 105425 105413
f 105435 105419 105403
f 105275 105414 105362
f 105410 105436 105424
f 105437 85962 85858
f 85858 105339 105437
f 105353 105437 105339
f 105426 105411 105419
f 105419 105438 105426
f 85827 85824 85822
f 105439 105440 105441
f 105419 105435 105438
f 105436 105410 105442
f 105437 105353 105443
f 105444 105445 105446
f 105447 105448 105392
f 85835 85827 85863
f 105379 105289 105449
f 105335 105449 105289
f 85827 105450 85863
f 105353 105363 105443
f 105451 105396 105392
f 105452 85863 105450
f 105453 105454 105455
f 105335 105456 105449
f 105441 105457 105458
f 105379 105449 105432
f 105443 105363 105459
f 105455 105387 105453
f 105445 105458 105457
f 105450 105460 105461
f 105461 105452 105450
f 105390 105355 105462
f 105458 105439 105441
f 105448 105451 105392
f 105462 105388 105390
f 105437 85989 85962
f 105463 105449 105456
f 105462 105407 105388
f 105464 85989 105437
f 105464 105437 105443
f 105414 105418 105395
f 105458 105445 105444
f 105354 105462 105355
f 105444 105465 105458
f 105418 105466 105387
f 105439 105467 105440
f 105468 85979 85989
f 85989 105464 105468
f 86486 85979 105468
f 105414 105466 105418
f 105451 105410 105396
f 105452 105461 105469
f 105470 105463 105456
f 105466 105414 105471
f 105472 105473 105474
f 105471 105475 105466
f 105476 105464 105443
f 105477 105467 105439
f 105383 105418 105387
f 105442 105410 105451
f 105478 105470 105456
f 105479 105480 105472
f 105466 105453 105387
f 105459 105476 105443
f 105480 105481 105473
f 105473 105472 105480
f 105465 105482 105458
f 105483 105442 105451
f 105451 105448 105483
f 105476 105468 105464
f 105453 105484 105454
f 105439 105458 105482
f 105462 105485 105407
f 105439 105482 105477
f 105463 105432 105449
f 105435 105403 105407
f 105486 105468 105476
f 105442 105483 105487
f 105484 105453 105488
f 105476 105459 105486
f 105470 105432 105463
f 105481 105480 105489
f 105490 105432 105470
f 105465 105491 105482
f 105492 105489 105480
f 105493 105363 105416
f 105485 105435 105407
f 105466 105488 105453
f 105488 105466 105494
f 105482 105495 105477
f 105496 105497 105498
f 105484 105488 105499
f 105491 105495 105482
f 105493 105459 105363
f 105279 105440 105280
f 105500 105438 105435
f 105499 105488 105494
f 105496 105501 105502
f 105440 105297 105280
f 105496 105503 105497
f 105502 105504 105496
f 105475 105471 105505
f 105467 105297 105440
f 105485 105500 105435
f 105506 105507 105508
f 105461 105497 105503
f 105505 105509 105475
f 105503 105469 105461
f 105507 105506 105510
f 105433 105493 105416
f 105511 105493 105433
f 105297 105324 105298
f 105307 105512 105320
f 105513 105500 105485
f 105401 105508 105406
f 105469 105503 105514
f 105475 105494 105466
f 105515 105514 105503
f 105467 105324 105297
f 105459 105493 105516
f 105517 105500 105513
f 105518 105494 105475
f 105508 105417 105406
f 105417 105508 105507
f 105496 105515 105503
f 105507 105510 105417
f 105509 105518 105475
f 105348 105320 105512
f 105504 105515 105496
f 105323 105324 105519
f 105516 105486 105459
f 105504 105520 105515
f 105477 105324 105467
f 105508 105521 105506
f 105473 105506 105521
f 105477 105519 105324
f 105506 105473 105481
f 102832 102843 105522
f 105481 105510 105506
f 105520 105523 105515
f 105524 105424 105436
f 105525 105512 105526
f 105527 105414 105275
f 105528 105529 105530
f 105522 103754 102832
f 105274 105527 105275
f 105303 105527 105274
f 105524 105436 105531
f 105525 105348 105512
f 105516 105532 105533
f 105534 105528 105535
f 102895 105522 102843
f 105527 105471 105414
f 102743 102765 105394
f 105529 105536 105530
f 105527 105505 105471
f 105429 105510 105537
f 105505 105527 105538
f 105510 105539 105537
f 105528 105530 105540
f 105541 105535 105528
f 105528 105540 105541
f 105542 105522 105543
f 105527 105303 105538
f 105436 105442 105544
f 105545 105385 105394
f 105394 102765 105545
f 105315 105538 105303
f 105544 105531 105436
f 105510 105429 105417
f 102418 102452 102765
f 105452 105469 105546
f 105547 105548 105348
f 102765 102452 105256
f 105549 105509 105505
f 105549 105505 105538
f 105548 105335 105348
f 105256 105545 102765
f 105541 105540 105550
f 105514 105546 105469
f 105315 105551 105538
f 105544 105552 105531
f 105538 105551 105549
f 105545 105433 105385
f 105552 105544 105553
f 105530 105536 105554
f 105530 105554 105540
f 105555 105430 105556
f 105557 105558 105559
f 105560 105557 105559
f 105536 105561 105554
f 105514 105562 105563
f 105510 105481 105539
f 105543 105522 102895
f 105564 105555 105565
f 105514 105515 105566
f 105566 105562 105514
f 105567 105565 105555
f 105568 105565 105567
f 105569 105555 105556
f 105539 105481 105489
f 105489 105570 105539
f 105569 105567 105555
f 105566 105515 105523
f 105525 105547 105348
f 105540 105554 105561
f 105571 105542 105543
f 105540 105561 105572
f 105571 105573 105542
f 105574 105434 105429
f 105434 105575 105431
f 105576 105568 105567
f 105566 105523 105577
f 105574 105575 105434
f 105523 105578 105577
f 105579 105433 105545
f 105580 105579 105545
f 105581 105582 105575
f 105562 105560 105583
f 105545 105256 105580
f 105584 105572 105561
f 102895 105585 105543
f 105562 105566 105560
f 102895 102871 105585
f 105586 105557 105560
f 105587 105525 105526
f 105588 105568 105576
f 105589 105590 105582
f 105577 105560 105566
f 105256 105276 105580
f 105591 105580 105276
f 105577 105586 105560
f 105592 105576 105567
f 102871 102875 105593
f 105593 105585 102871
f 105594 105595 105535
f 105596 105586 105577
f 105595 105594 105328
f 105588 105576 105597
f 105593 102875 102884
f 105598 105596 105577
f 105593 102884 105599
f 105600 105489 105601
f 105541 105594 105535
f 105602 85965 85863
f 105603 105587 105526
f 105604 105588 105605
f 105606 105585 105593
f 105591 105276 105284
f 85863 105452 105602
f 105537 105539 105607
f 105599 105606 105593
f 105537 105607 105581
f 105608 85970 85965
f 85965 105609 105608
f 85965 105602 105609
f 105540 105572 105550
f 105543 105585 105610
f 105602 105611 105609
f 105612 105608 105609
f 105574 105537 105581
f 105608 105612 105613
f 105429 105537 105574
f 105611 105602 105452
f 105614 105567 105569
f 105615 105610 105585
f 105616 105567 105614
f 105617 105547 105525
f 105610 105571 105543
f 105546 105611 105452
f 105511 105433 105579
f 105581 105575 105574
f 105612 105609 105611
f 105583 105613 105612
f 105563 105612 105611
f 105611 105546 105563
f 105616 105592 105567
f 105563 105583 105612
f 105606 105615 105585
f 105587 105617 105525
f 105606 105599 105618
f 85993 85970 105608
f 105579 105532 105511
f 105613 85993 105608
f 105570 105607 105539
f 105587 105603 105619
f 105559 105558 85993
f 105553 105620 105552
f 105619 105617 105587
f 105607 105570 105600
f 105621 105617 105619
f 105542 105573 105622
f 105560 85993 105613
f 105623 105616 105614
f 105613 105583 105560
f 105489 105600 105570
f 105328 105594 105624
f 105594 105541 105550
f 105623 105625 105626
f 105532 105516 105493
f 105493 105511 105532
f 105559 85993 105560
f 105594 105550 105624
f 105627 105628 105544
f 105616 105623 105629
f 105553 105544 105628
f 105546 105514 105563
f 105630 105629 105623
f 105631 105582 105581
f 105626 105630 105623
f 105328 105624 105336
f 105630 105626 105632
f 105582 105631 105633
f 105582 105633 105589
f 105622 105573 105634
f 105581 105607 105631
f 105562 105583 105563
f 105633 105631 105635
f 105336 105624 105636
f 105607 105635 105631
f 105579 105637 105638
f 105639 105635 105607
f 105638 105532 105579
f 105478 105456 105335
f 105548 105478 105335
f 105636 105364 105336
f 105640 105641 105487
f 105364 105636 105642
f 105629 105592 105616
f 105643 105548 105547
f 105629 105576 105592
f 105643 105478 105548
f 105629 105644 105576
f 105501 105645 105502
f 105576 105644 105597
f 105646 105638 105637
f 105573 105571 105647
f 105648 105636 105624
f 105641 105544 105442
f 105442 105487 105641
f 105649 105607 105600
f 105650 105579 105580
f 105651 105504 105502
f 105649 105639 105607
f 105544 105641 105627
f 105634 105652 105622
f 105502 105645 105653
f 105653 105651 105502
f 105650 105580 105654
f 105630 105644 105629
f 105650 105637 105579
f 105655 105630 105632
f 105656 105655 105632
f 105652 105634 105657
f 105645 105658 105653
f 105643 105547 105659
f 105644 105630 105655
f 105580 105591 105654
f 105660 105478 105643
f 105661 105653 105658
f 105643 105659 105662
f 105660 105643 105662
f 105504 105651 105520
f 105663 105470 105478
f 105647 105634 105573
f 105664 105520 105651
f 105600 105601 105649
f 105660 105663 105478
f 105637 105650 105646
f 105665 105624 105550
f 105666 105657 105634
f 105578 105523 105520
f 105667 105578 105520
f 105605 105668 105669
f 105664 105667 105520
f 105634 105647 105670
f 105671 105663 105660
f 105664 105651 105653
f 105665 105550 105572
f 105670 105666 105634
f 105661 105664 105653
f 105398 105672 105399
f 105647 105571 105610
f 105673 105665 105572
f 105627 105641 105674
f 105661 105675 105664
f 105654 105676 105677
f 105615 105678 105610
f 105588 105668 105605
f 105624 105665 105648
f 105650 105679 105646
f 105679 105650 105654
f 105672 105680 105681
f 105682 105668 105588
f 105627 105674 105683
f 105678 105647 105610
f 105588 105597 105684
f 105646 105679 105685
f 105684 105682 105588
f 105679 105654 105677
f 105678 105670 105647
f 105681 105680 105686
f 105687 105648 105665
f 105286 105448 105296
f 105402 105672 105398
f 105672 105402 105422
f 105688 105448 105286
f 105679 105677 105689
f 105690 105680 105672
f 105422 105690 105672
f 105648 105687 105691
f 105313 105688 105286
f 105617 105659 105547
f 105692 105668 105693
f 86486 105468 105694
f 105658 105695 105661
f 105468 105486 105694
f 105696 105687 105665
f 105697 105661 105695
f 105698 105606 105618
f 105699 105662 105659
f 86486 105694 86492
f 105686 105680 105700
f 105701 86492 105694
f 105702 105678 105615
f 105698 105702 105615
f 105615 105606 105698
f 105690 105700 105680
f 105682 105693 105668
f 105695 105703 105697
f 105694 105486 105701
f 105696 105704 105687
f 105660 105662 105705
f 105700 105690 105706
f 105707 105697 105703
f 105708 105688 105313
f 105707 105709 105697
f 105710 105707 105703
f 105711 105701 105486
f 105702 105670 105678
f 105690 105422 105431
f 105688 105483 105448
f 105431 105706 105690
f 105697 105675 105661
f 105712 105699 105659
f 105709 105675 105697
f 105712 105659 105617
f 105584 105713 105714
f 105701 105715 86492
f 105716 105712 105617
f 86492 105715 86513
f 105717 105483 105688
f 105718 105719 105682
f 105597 105720 105721
f 105722 105714 105723
f 105597 105644 105720
f 105698 105724 105725
f 105726 105699 105712
f 105708 105717 105688
f 105723 105727 105728
f 105702 105698 105725
f 105729 105721 105720
f 105730 105701 105711
f 105730 105715 105701
f 105722 105731 105714
f 105721 105729 105732
f 105722 105723 105728
f 105644 105655 105733
f 86513 105715 105734
f 105720 105644 105733
f 105730 105734 105715
f 105714 105731 105584
f 105733 105655 105735
f 105733 105729 105720
f 105708 105736 105717
f 105731 105572 105584
f 105711 105486 105516
f 105572 105731 105673
f 105662 105699 105705
f 105737 105705 105699
f 105721 105684 105597
f 105283 105364 105313
f 105726 105738 105699
f 105739 105722 105728
f 105732 105718 105721
f 105740 105578 105667
f 105741 105708 105313
f 102884 103050 105599
f 105731 105722 105742
f 105743 105740 105667
f 105599 103050 105744
f 105742 105673 105731
f 105364 105741 105313
f 105740 105577 105578
f 105738 105737 105699
f 105718 105732 105745
f 105739 105742 105722
f 105733 105732 105729
f 105533 105711 105516
f 105746 105742 105739
f 105733 105735 105747
f 105748 105747 105735
f 105749 105728 105727
f 105664 105743 105667
f 105747 105732 105733
f 105664 105675 105743
f 105675 105750 105743
f 105751 105752 105753
f 105718 105684 105721
f 105750 105740 105743
f 105744 105618 105599
f 105749 105754 105755
f 105756 105740 105750
f 105757 105755 105754
f 105577 105740 105598
f 105753 105758 105759
f 105730 105711 105760
f 105329 105700 105761
f 105682 105684 105718
f 105761 105700 105762
f 105728 105749 105739
f 105761 105337 105329
f 105708 105741 105736
f 105760 105734 105730
f 105739 105749 105755
f 105706 105762 105700
f 105751 105763 105752
f 105764 105734 105760
f 105736 105741 105765
f 105761 105349 105337
f 105766 105760 105711
f 105675 105709 105750
f 105533 105766 105711
f 105761 105762 105349
f 105767 105762 105706
f 105768 105626 105625
f 105769 105759 105770
f 105618 105744 105771
f 105626 105772 105632
f 105741 105773 105765
f 105772 105626 105768
f 105774 105759 105769
f 105741 105364 105773
f 105775 105618 105771
f 105776 105760 105766
f 105753 105759 105751
f 105431 105767 105706
f 105656 105632 105772
f 105755 105757 105777
f 105778 105656 105772
f 105744 103050 103088
f 105756 105598 105740
f 105774 105751 105759
f 105754 105779 105757
f 105582 105767 105431
f 105431 105575 105582
f 105756 105596 105598
f 105780 105772 105781
f 105782 105751 105774
f 105783 105757 105779
f 105784 86557 86598
f 105778 105772 105780
f 105487 105483 105640
f 105785 105596 105756
f 105483 105717 105640
f 105786 86598 86515
f 105349 105762 105787
f 105786 105784 86598
f 105788 105777 105757
f 105767 105787 105762
f 105783 105788 105757
f 86515 86513 105734
f 105786 86515 105734
f 105789 105785 105756
f 105790 105791 105763
f 105786 105734 105792
f 105787 105384 105349
f 105793 105787 105767
f 105777 105788 105794
f 105795 86637 86557
f 86557 105784 105795
f 105640 105717 105796
f 105797 105796 105717
f 105763 105751 105790
f 105798 105750 105709
f 105799 105751 105782
f 105799 105790 105751
f 86636 105800 85193
f 105794 105755 105777
f 105641 105640 105796
f 105590 105793 105767
f 105801 105750 105798
f 86649 105800 86636
f 105802 105744 103088
f 86637 105795 86649
f 105744 105802 105771
f 105767 105582 105590
f 105803 105778 105780
f 105804 105795 105784
f 105784 105786 105804
f 105673 105742 105805
f 105799 105806 105790
f 105807 105801 105798
f 105786 105792 105804
f 105756 105750 105789
f 105808 105769 105809
f 105796 105674 105641
f 105750 105801 105810
f 105811 86649 105795
f 86649 105811 105800
f 105810 105789 105750
f 105812 105813 105814
f 105811 105795 105804
f 105755 105746 105739
f 105735 105655 105656
f 105802 105815 105771
f 105813 105812 105816
f 105674 105796 105817
f 105769 105808 105818
f 105819 105816 105812
f 105796 105797 105817
f 105820 105774 105818
f 105818 105774 105769
f 105821 105656 105778
f 105822 105823 105824
f 105825 105782 105774
f 105774 105820 105825
f 105812 105822 105819
f 105807 105810 105801
f 105824 105819 105822
f 105803 105821 105778
f 105826 105818 105808
f 105736 105765 105717
f 105665 105673 105827
f 105734 105764 105792
f 105724 105698 105618
f 105828 105789 105810
f 105829 105828 105810
f 105776 105764 105760
f 105810 105807 105829
f 105816 105819 105830
f 105813 105816 105831
f 105805 105827 105673
f 105831 105832 105813
f 105717 105765 105797
f 105742 105746 105805
f 105833 105831 105816
f 105775 105724 105618
f 105834 105820 105818
f 105830 105833 105816
f 105792 105764 105835
f 105836 105837 105820
f 105724 105775 105838
f 105558 105557 105839
f 105827 105696 105665
f 105840 105797 105765
f 105841 105804 105792
f 105824 105830 105819
f 105825 105799 105782
f 105842 105803 105780
f 105843 105765 105773
f 105844 105839 105557
f 105557 105586 105844
f 105596 105844 105586
f 105804 105841 105845
f 105842 105846 105803
f 105811 105804 105845
f 105696 105827 105847
f 105848 105847 105827
f 105835 105841 105792
f 105849 105799 105825
f 105833 105830 105850
f 105851 105803 105846
f 105848 105827 105805
f 105837 105825 105820
f 105852 105846 105842
f 105837 105853 105825
f 105854 105845 105841
f 105855 105846 105852
f 105856 105817 105797
f 105857 105824 105823
f 105725 105858 105859
f 105797 105840 105856
f 105533 105532 105638
f 105860 105746 105755
f 105856 105840 105861
f 105862 105805 105746
f 105838 105725 105724
f 105863 105846 105855
f 105864 105790 105806
f 85984 85993 105558
f 105863 105865 105846
f 105746 105860 105862
f 105866 105864 105806
f 85984 105558 86366
f 105867 105862 105860
f 105868 105840 105765
f 105838 105858 105725
f 105533 105638 105869
f 105803 105851 105821
f 86366 86352 85984
f 105794 105860 105755
f 105857 105870 105871
f 105872 105860 105794
f 105646 105873 105638
f 105874 105875 105866
f 105871 105824 105857
f 105876 86382 86366
f 105877 105871 105870
f 105839 86366 105558
f 105821 105851 105878
f 105876 86366 105839
f 105873 105869 105638
f 105873 105646 105879
f 105880 105848 105805
f 105805 105862 105880
f 103049 105881 103024
f 86353 86366 86382
f 105882 105838 105775
f 105824 105871 105830
f 105867 105880 105862
f 105869 105766 105533
f 105883 105880 105867
f 105846 105865 105851
f 105848 105880 105884
f 105766 105869 105776
f 105885 105866 105806
f 105884 105847 105848
f 105838 105882 105886
f 105881 103049 105887
f 105771 105882 105775
f 105883 105884 105880
f 105882 105771 105888
f 105830 105871 105889
f 86382 105876 105890
f 105877 105889 105871
f 105891 105860 105892
f 105893 105851 105865
f 105882 105894 105886
f 105895 105830 105889
f 105891 105867 105860
f 105869 105873 105896
f 105893 105878 105851
f 105889 105877 105897
f 103064 105887 103049
f 105896 105873 105879
f 105735 105656 105898
f 105899 105900 105867
f 105874 105901 105875
f 105838 105886 105858
f 105901 105902 105875
f 105896 105776 105869
f 105776 105896 105903
f 105904 105905 105887
f 105887 103064 105904
f 105898 105748 105735
f 105901 105874 105906
f 105881 105887 105905
f 105905 105907 105881
f 105885 105874 105866
f 105908 105831 105833
f 105909 105874 105885
f 105646 105685 105879
f 105910 105858 105886
f 105911 105773 105364
f 105833 105850 105908
f 105912 105913 105907
f 105909 105906 105874
f 105907 105905 105912
f 105642 105911 105364
f 105914 105908 105850
f 105656 105821 105898
f 105636 105648 105642
f 105915 105898 105821
f 105890 105876 105839
f 105839 105844 105890
f 105908 105914 105916
f 105831 105272 105832
f 105917 105911 105642
f 105685 105679 105689
f 105890 105844 105918
f 105272 105831 105919
f 105849 105806 105799
f 105904 105912 105905
f 105908 105919 105831
f 105806 105849 105885
f 105689 105879 105685
f 105691 105917 105642
f 105689 105920 105879
f 105918 105844 105596
f 105919 105273 105272
f 105885 105849 105909
f 105921 103064 103053
f 103053 103081 105921
f 105879 105920 105922
f 105923 105825 105853
f 103126 105921 103081
f 105922 105896 105879
f 105924 105773 105911
f 105925 105908 105916
f 86382 105890 105926
f 105921 105904 103064
f 105927 105922 105920
f 105898 105928 105748
f 105929 105930 105657
f 105921 103126 105931
f 105928 105747 105748
f 105926 105890 105932
f 105911 105917 105924
f 105919 105908 105933
f 105928 105898 105934
f 105925 105933 105908
f 105850 105830 105895
f 105935 105890 105918
f 105898 105915 105936
f 105924 105917 105937
f 105929 105657 105666
f 105850 105895 105914
f 105938 105923 105939
f 105939 105923 105853
f 105890 105940 105932
f 105941 105929 105666
f 105942 105924 105937
f 105943 105922 105927
f 105691 105642 105648
f 105935 105940 105890
f 105914 105944 105916
f 105945 105909 105849
f 105895 105944 105914
f 105898 105936 105934
f 105945 105906 105909
f 105946 105943 105927
f 105849 105825 105945
f 105923 105945 105825
f 105947 105934 105936
f 105835 105764 105776
f 105889 105944 105895
f 105903 105835 105776
f 105889 105897 105948
f 105949 105917 105691
f 105950 105906 105945
f 105936 105915 105821
f 105944 105889 105948
f 105878 105936 105821
f 105923 105950 105945
f 86452 86383 105951
f 105691 105687 105704
f 105936 105878 105952
f 105951 86383 86382
f 105923 105938 105953
f 105954 105925 105916
f 105955 86452 105951
f 105916 105944 105954
f 105953 105950 105923
f 105926 105951 86382
f 105956 105957 105958
f 105925 105954 105959
f 105929 105958 105930
f 105893 105952 105878
f 105951 105926 105960
f 105960 105955 105951
f 105944 105948 105961
f 105954 105944 105961
f 105926 105932 105962
f 105841 105835 105854
f 105962 105960 105926
f 105963 105958 105929
f 105964 105961 105948
f 105948 105897 105964
f 105835 105965 105854
f 105818 105826 105834
f 105966 105952 105893
f 105826 105967 105834
f 105958 105963 105956
f 105954 105961 105968
f 105968 105959 105954
f 105969 105820 105834
f 105836 105820 105969
f 105961 105964 105970
f 105970 105968 105961
f 105691 105704 105949
f 105835 105903 105965
f 105971 105870 105972
f 86452 105955 85233
f 105952 105947 105936
f 105973 105974 105836
f 105975 85233 105955
f 105969 105834 105976
f 105971 105877 105870
f 105971 105977 105978
f 105965 105903 105979
f 105949 105704 105980
f 105981 105666 105670
f 105966 105982 105952
f 105670 105702 105981
f 105947 105952 105982
f 105981 105941 105666
f 105960 105975 105955
f 105917 105949 105937
f 105983 105965 105979
f 105969 105984 105836
f 105969 105976 105984
f 105985 105903 105896
f 105943 105896 105922
f 105943 105985 105896
f 105986 105975 105960
f 105962 105986 105960
f 105974 105837 105836
f 105978 105987 105971
f 105988 105987 105978
f 105989 105988 105990
f 105903 105985 105979
f 105725 105991 105702
f 105979 105985 105992
f 105991 105981 105702
f 105993 105994 105966
f 105995 105937 105949
f 105996 105985 105943
f 105949 105980 105995
f 105837 105974 105853
f 105997 105853 105974
f 105998 105987 105988
f 105994 105982 105966
f 105988 105989 105998
f 105981 105991 105999
f 105998 106000 105987
f 105985 105996 105992
f 106001 105994 105993
f 105877 105971 106002
f 105973 106003 105974
f 105940 105962 105932
f 105941 105963 105929
f 106004 105921 105931
f 105773 105924 105843
f 105692 105693 106005
f 105693 106006 106005
f 105971 105987 106000
f 105971 106000 106002
f 105979 105992 106007
f 105963 105941 106008
f 106009 105997 105974
f 105974 106003 106009
f 105941 105981 105999
f 106007 105983 105979
f 105843 105868 105765
f 106008 105941 105999
f 106010 106006 105693
f 106002 106000 106011
f 106012 105956 105963
f 106013 106014 105913
f 105963 106008 106012
f 106014 106013 106015
f 105942 105843 105924
f 105843 105942 106016
f 105693 105682 106010
f 106017 105984 106018
f 105912 106019 105913
f 105998 106011 106000
f 105999 106020 106008
f 106016 106021 105843
f 105984 105973 105836
f 105999 105991 106022
f 105719 106010 105682
f 106023 106021 106016
f 106022 106020 105999
f 105984 106017 105973
f 105962 106024 106025
f 106008 106020 106026
f 106021 105868 105843
f 106010 105719 106027
f 105913 106019 106013
f 106028 105962 105940
f 106028 106024 105962
f 105305 105293 103308
f 106029 106030 106010
f 106031 106024 106028
f 106032 105868 106021
f 106017 106018 106033
f 105956 106034 105957
f 106035 105305 103308
f 106034 106036 105957
f 103336 103308 103320
f 106030 106029 106037
f 106038 103336 103331
f 106013 106039 106015
f 106040 106041 105989
f 103336 106035 103308
f 106042 105973 106017
f 106017 106043 106042
f 105973 106042 106044
f 106044 106045 105973
f 106046 106041 106040
f 106027 106029 106010
f 106035 103336 106038
f 106045 106003 105973
f 105785 105918 105596
f 105942 105937 105995
f 106016 105942 106047
f 105956 106048 106034
f 106049 106047 105942
f 105942 105995 106049
f 105918 105785 105935
f 106039 106013 106050
f 105785 106051 105935
f 106029 106027 106052
f 106003 106045 106053
f 106047 106023 106016
f 106054 105785 105789
f 106055 106011 105998
f 105998 105989 106055
f 106056 106055 105989
f 106057 106048 105956
f 106058 105719 105718
f 106045 106044 106053
f 106059 106053 106044
f 105904 106019 105912
f 106060 106019 105904
f 105921 106060 105904
f 105745 106058 105718
f 106036 106061 106062
f 106061 106036 106034
f 106063 106060 105921
f 106041 106056 105989
f 106054 106051 105785
f 106058 105745 106064
f 106053 106059 106065
f 106048 106061 106034
f 106066 106047 106049
f 106067 105853 105997
f 106067 105939 105853
f 105284 105305 105591
f 105921 106004 106063
f 106068 106061 106069
f 106070 105305 106035
f 106056 106041 106071
f 106072 106021 106023
f 106072 106023 106047
f 105591 105305 106073
f 106074 105940 105935
f 106075 106069 106061
f 106067 105938 105939
f 106056 106076 106055
f 106070 106073 105305
f 106060 106013 106019
f 106073 106070 105676
f 106050 106013 106060
f 106021 106072 106077
f 106060 106063 106078
f 106071 106076 106056
f 106061 106048 106057
f 106060 106078 106079
f 106080 106076 106071
f 106061 106057 106075
f 106081 106035 106038
f 106082 105897 105877
f 105877 106002 106082
f 106050 106060 106079
f 106083 105997 106009
f 106066 106072 106047
f 106084 106074 106051
f 106002 106011 106082
f 106081 106070 106035
f 106074 105935 106051
f 106063 106085 106078
f 106086 106082 106011
f 103430 106038 103331
f 106087 106072 106066
f 106088 106082 106086
f 106074 106084 106089
f 106090 105897 106082
f 106088 106090 106082
f 106012 106057 105956
f 106091 106015 106092
f 106092 106015 106093
f 106026 106012 106008
f 106094 105938 106067
f 106015 106039 106093
f 105828 106054 105789
f 106095 106086 106011
f 105847 105704 105696
f 105828 106051 106054
f 106096 105953 105938
f 105704 105847 106097
f 106094 106096 105938
f 106057 106012 106098
f 106099 105980 105704
f 106039 106050 106093
f 106086 106095 106088
f 106100 106098 106012
f 103430 103432 106101
f 105704 106097 106099
f 106102 106067 105997
f 106083 106102 105997
f 106103 106101 103432
f 106067 106102 106094
f 106092 106093 106104
f 103430 106081 106038
f 106105 106096 106094
f 106106 105964 105897
f 106100 106026 106020
f 106094 106102 106105
f 105897 106090 106106
f 106100 106012 106026
f 106107 106104 106093
f 105964 106106 105970
f 106108 106009 106003
f 106003 106053 106108
f 106097 105884 106109
f 106110 106081 103430
f 106109 106099 106097
f 106110 106111 106081
f 106112 106100 106020
f 106009 106108 106113
f 106112 106114 106100
f 106115 106116 106092
f 106101 106110 103430
f 105828 106084 106051
f 105980 106117 105995
f 106113 106083 106009
f 106115 106092 106118
f 106119 106098 106100
f 106092 106104 106118
f 106120 106108 106053
f 106121 106089 106084
f 106122 106113 106108
f 106090 106088 106123
f 106099 106117 105980
f 106098 106119 106124
f 106110 106101 106125
f 106099 106109 106117
f 106084 105828 105829
f 106126 105995 106117
f 106055 106095 106011
f 106107 106093 106050
f 106079 106107 106050
f 105732 106064 105745
f 106127 106121 106084
f 106114 106119 106100
f 105732 105747 106128
f 105676 105654 106073
f 106073 105654 105591
f 105884 106097 105847
f 106064 105732 106129
f 106055 106130 106095
f 106131 106104 106107
f 106128 106129 105732
f 106132 106095 106130
f 106070 106081 106111
f 106107 106133 106131
f 106058 106027 105719
f 105859 105991 105725
f 106027 106058 106052
f 106076 106130 106055
f 105940 106074 106028
f 106131 106118 106104
f 106134 106130 106076
f 106080 106134 106076
f 106135 106131 106133
f 106064 106052 106058
f 106052 106064 106136
f 106118 106131 106137
f 105900 105883 105867
f 106138 105991 105859
f 105883 105900 106139
f 106052 106136 106140
f 106089 106028 106074
f 106115 106118 106141
f 105884 105883 106142
f 106143 105677 105676
f 106144 106142 105883
f 105883 106139 106144
f 106064 106129 106136
f 106145 106138 105859
f 106088 106095 106123
f 106132 106123 106095
f 106141 106146 106115
f 105859 105858 106145
f 106146 106141 106147
f 106148 106136 106129
f 106109 105884 106142
f 106128 106148 106129
f 106149 106138 106145
f 106143 105689 105677
f 106028 106089 106150
f 105689 106143 106151
f 106140 106136 106152
f 106142 106117 106109
f 106148 106152 106136
f 106138 106022 105991
f 106147 106141 106153
f 106117 106142 106154
f 106149 106022 106138
f 105676 106070 106143
f 106113 106155 106083
f 106111 106143 106070
f 106156 106157 106146
f 106158 106143 106111
f 106159 106022 106149
f 106155 106102 106083
f 106147 106156 106146
f 106028 106160 106031
f 106161 106144 106139
f 106130 106162 106132
f 106156 105814 106157
f 105814 106156 105812
f 106163 106105 106102
f 106102 106155 106163
f 106022 106164 106020
f 106158 106165 106143
f 106161 106166 106144
f 106022 106159 106164
f 106137 106141 106118
f 106111 106110 106167
f 106126 106049 105995
f 106132 106162 106168
f 106169 106155 106113
f 106150 106160 106028
f 106170 106168 106162
f 106159 106149 106171
f 106167 106158 106111
f 106126 106066 106049
f 106037 106172 106173
f 106160 106174 106031
f 105919 105933 105273
f 105933 105294 105273
f 106175 106174 106160
f 106167 106110 106125
f 105901 105906 106176
f 106089 106121 106150
f 106177 106145 105858
f 106178 106173 105529
f 106179 105529 106173
f 106180 106145 106177
f 106178 105529 105528
f 105933 105925 106181
f 106121 106182 106150
f 106167 106125 106183
f 106177 105858 105910
f 105933 106184 105294
f 105933 106181 106184
f 106158 106167 106185
f 106180 106177 106186
f 103126 103130 105931
f 105950 106187 105906
f 106171 106149 106145
f 106185 106165 106158
f 106187 106176 105906
f 105536 105529 106179
f 106188 106165 106185
f 106189 105931 103130
f 106190 105393 105299
f 106145 106180 106171
f 106029 106052 106191
f 106172 106037 106029
f 106029 106191 106172
f 106175 106160 106150
f 105931 106189 106004
f 106140 106191 106052
f 106182 106175 106150
f 106184 105299 105294
f 105299 106184 106190
f 106192 106172 106191
f 106191 106140 106192
f 106183 106193 106167
f 106193 106185 106167
f 106185 106193 106188
f 106194 106175 106182
f 106195 106194 106182
f 106196 106171 106180
f 106063 106004 106197
f 106197 106085 106063
f 105959 106181 105925
f 106198 106196 106180
f 106199 106194 106195
f 106020 106164 106112
f 106187 106200 106176
f 106201 106112 106164
f 103432 103688 106103
f 106152 106192 106140
f 106202 106199 106195
f 106203 106181 105959
f 106085 106079 106078
f 106204 106079 106085
f 106187 106205 106200
f 106206 106112 106201
f 106205 106187 106207
f 106173 106172 106179
f 106208 106164 106159
f 106164 106208 106201
f 105968 106203 105959
f 106208 106206 106201
f 106179 106172 105536
f 106209 105536 106172
f 106203 105968 106210
f 105536 106209 105561
f 106210 105968 105970
f 106172 106192 106209
f 106211 106187 105950
f 106103 103688 106212
f 106206 106208 106213
f 106214 103130 103267
f 106215 106210 105970
f 106216 106212 103688
f 106192 106152 105713
f 106206 106114 106112
f 105950 106217 106211
f 105713 106209 106192
f 106218 106190 106184
f 106203 106184 106181
f 106206 106219 106114
f 106184 106203 106218
f 105584 105561 106209
f 103280 106214 103267
f 105950 105953 106217
f 106220 106219 106206
f 106210 106221 106203
f 106222 106221 106210
f 106217 106223 106224
f 106221 106218 106203
f 106225 106206 106213
f 106226 105707 105710
f 106227 106218 106221
f 106221 106222 106227
f 106228 106226 105710
f 105928 106128 105747
f 106214 106189 103130
f 106206 106225 106220
f 105798 105709 105707
f 106211 106207 106187
f 106171 106208 106159
f 105707 106226 105798
f 106196 106208 106171
f 105404 105393 106190
f 106207 106211 106229
f 106230 105798 106226
f 106128 105928 106231
f 105428 105338 105404
f 106208 106196 106213
f 105404 106190 106232
f 106233 106189 106214
f 106217 106224 106234
f 106217 106234 106211
f 106235 106234 106224
f 106232 105428 105404
f 106236 106200 106237
f 106238 105415 105428
f 106239 105928 105934
f 106205 106237 106200
f 106238 105430 105415
f 103322 106240 103280
f 106240 106214 103280
f 105556 105430 106238
f 105934 105947 106239
f 106241 106239 105947
f 106242 106087 106066
f 105428 106232 106238
f 106242 106066 106126
f 105427 106228 106243
f 105569 105556 106238
f 106238 106244 105569
f 106240 103322 106245
f 106237 106205 106246
f 106247 106231 105928
f 106248 103322 103321
f 106249 106226 106228
f 106250 106148 106128
f 106231 106250 106128
f 106229 106205 106207
f 103346 106248 103321
f 106251 106249 106228
f 106190 106218 106252
f 106190 106252 106232
f 106253 106242 106126
f 106239 106247 105928
f 106254 106101 106103
f 106253 106255 106242
f 106232 106252 106256
f 106228 105427 106251
f 106257 106246 106205
f 106229 106257 106205
f 106212 106254 106103
f 106237 106258 106259
f 106248 106245 103322
f 106260 106232 106256
f 106126 106117 106154
f 106239 106261 106247
f 106227 106252 106218
f 106262 106258 106237
f 106263 106256 106252
f 106252 106227 106263
f 106248 103346 106264
f 106265 106227 106222
f 106266 106263 106227
f 106126 106154 106253
f 106214 106240 106233
f 106265 106266 106227
f 106267 106230 106226
f 106260 106256 106263
f 106268 106253 106154
f 106267 106226 106249
f 106260 106263 106266
f 106144 106154 106142
f 105982 106241 105947
f 106269 106254 106212
f 106266 106270 106260
f 106262 106237 106246
f 105994 106241 105982
f 106166 106154 106144
f 106260 106238 106232
f 106246 106257 106262
f 106245 106233 106240
f 106271 106262 106257
f 106272 106244 106238
f 105614 106244 106272
f 106272 106238 106260
f 106273 106268 106154
f 106154 106166 106273
f 106274 106269 106212
f 106275 106276 106233
f 106277 106241 105994
f 106273 106166 106278
f 106262 106271 106279
f 105614 105569 106244
f 106249 106251 106280
f 106281 106280 106251
f 103736 106216 103688
f 106282 106279 106271
f 106268 106255 106253
f 106270 106272 106260
f 106249 106280 106267
f 106283 106272 106270
f 106233 106245 106275
f 106267 106280 106284
f 106285 105994 106001
f 106234 106229 106211
f 105625 105614 106272
f 106286 106284 106280
f 105614 105625 105623
f 106283 105625 106272
f 106245 106287 106275
f 103754 106216 103736
f 106273 106255 106268
f 106285 106277 105994
f 106285 106288 106277
f 106289 106004 106189
f 106229 106234 106290
f 105970 106106 106215
f 106239 106241 106291
f 106292 106273 106278
f 106215 106106 106293
f 106277 106291 106241
f 105798 106230 106294
f 106295 106289 106189
f 106106 106090 106293
f 106255 106273 106296
f 106294 105807 105798
f 106292 106297 106273
f 106297 106296 106273
f 106004 106289 106197
f 106196 106198 106213
f 106290 106257 106229
f 106257 106290 106271
f 106277 106288 106291
f 106274 106212 106216
f 106298 105783 105779
f 106123 106293 106090
f 106299 106220 106225
f 106189 106233 106295
f 106274 106216 106300
f 106301 106293 106123
f 106302 105783 106298
f 105788 105783 106302
f 106303 106289 106295
f 106269 106274 106300
f 106235 106304 106234
f 106225 106213 106305
f 106306 106305 106213
f 106307 106302 106298
f 106304 106290 106234
f 106303 106295 106308
f 106298 106309 106307
f 106310 106225 106305
f 106216 103754 106300
f 106311 106271 106290
f 106215 106222 106210
f 106300 103754 105542
f 106312 106222 106215
f 106313 106282 106271
f 106215 106293 106312
f 106314 106230 106267
f 106311 106313 106271
f 106315 106307 106309
f 106316 106312 106293
f 106303 106197 106289
f 106314 106294 106230
f 103754 105522 105542
f 106311 106290 106304
f 106317 106085 106197
f 106318 106294 106314
f 105622 106269 106300
f 103088 103092 106319
f 103088 106319 105802
f 106197 106303 106320
f 106197 106320 106317
f 105542 105622 106300
f 106254 106125 106101
f 106321 106125 106254
f 106308 106320 106303
f 106316 106293 106301
f 105794 105788 106302
f 106125 106321 106322
f 106125 106322 106183
f 106323 106312 106316
f 106254 106269 106321
f 106320 106308 106324
f 106325 106291 106288
f 106325 106326 106291
f 106302 105872 105794
f 106327 106294 106318
f 106276 106295 106233
f 105872 106302 106328
f 106328 106302 106307
f 106294 106327 106329
f 106250 106152 106148
f 106168 106301 106123
f 106123 106132 106168
f 106276 106308 106295
f 106322 106321 106330
f 106269 106330 106321
f 106231 106247 106331
f 106331 106250 106231
f 106328 106307 106332
f 106333 106318 106314
f 106334 106301 106168
f 106152 106250 106335
f 106332 105872 106328
f 106333 106314 106267
f 106331 106335 106250
f 106318 106333 106327
f 106331 106336 106335
f 106261 106331 106247
f 106337 106338 106339
f 106340 106327 106333
f 106168 106170 106341
f 106337 106339 106342
f 106267 106284 106333
f 106341 106334 106168
f 106183 106322 106343
f 106326 106239 106291
f 106343 106193 106183
f 106344 106345 106275
f 106315 106337 106346
f 106337 106342 106346
f 106346 106347 106315
f 106348 106333 106284
f 106348 106340 106333
f 106326 106261 106239
f 106349 106261 106326
f 106330 106343 106322
f 106308 106276 106350
f 106334 106316 106301
f 106339 106351 106352
f 106339 106352 106353
f 106335 105713 106152
f 106354 106348 106284
f 106355 106323 106316
f 106350 106324 106308
f 106356 106316 106334
f 106209 105713 105584
f 106355 106316 106356
f 106353 106342 106339
f 106276 106345 106350
f 106341 106356 106334
f 106340 106329 106327
f 106347 106307 106315
f 106336 105713 106335
f 106275 106345 106276
f 106307 106347 106357
f 106357 106332 106307
f 105723 106331 106261
f 105723 106336 106331
f 106358 106330 106269
f 106359 106355 106356
f 106347 106346 106360
f 105714 105713 106336
f 105723 105714 106336
f 106350 106345 106361
f 105727 105723 106261
f 106360 106357 106347
f 106312 106265 106222
f 105622 106358 106269
f 106362 106348 106354
f 106363 106340 106348
f 106323 106265 106312
f 106323 106364 106265
f 106365 106346 106342
f 106362 106363 106348
f 106358 105622 105652
f 106364 106266 106265
f 106362 106366 106363
f 106367 106349 106326
f 106364 106270 106266
f 106368 106270 106364
f 106369 106364 106323
f 106368 106364 106369
f 106370 106251 105427
f 106365 106360 106346
f 106371 106349 106367
f 106372 106365 106342
f 106204 106107 106079
f 106343 106330 105652
f 106367 106326 106325
f 106373 106343 105652
f 106355 106369 106323
f 106374 106368 106369
f 106375 106371 106367
f 106376 106374 106369
f 106135 106137 106131
f 106251 106370 106281
f 106107 106204 106133
f 105727 106261 106349
f 106377 106374 106376
f 105892 105860 105872
f 105652 106330 106358
f 106349 106371 105727
f 106378 106133 106204
f 105426 106370 105427
f 106270 106368 106283
f 106374 106283 106368
f 105438 106370 105426
f 106379 106135 106133
f 105727 106371 105754
f 106380 106283 106374
f 105872 106381 105892
f 106382 106379 106378
f 106378 106379 106133
f 106217 105953 106096
f 103708 106319 103092
f 105754 105749 105727
f 106370 105752 106281
f 106223 106217 106096
f 106286 106280 106281
f 105779 105754 106371
f 106156 105822 105812
f 105822 106156 106147
f 106105 106223 106096
f 106383 105802 106319
f 106384 106367 106325
f 106281 106385 106286
f 105815 105802 106383
f 106147 106153 105822
f 105823 105822 106153
f 105920 105689 106151
f 106386 106387 106223
f 105752 106385 106281
f 106223 106388 106386
f 106165 106151 106143
f 105779 106371 106375
f 105888 105771 105815
f 106389 106385 105752
f 106165 106390 106151
f 106391 106137 106135
f 106224 106387 106235
f 106391 106153 106141
f 106224 106223 106387
f 106141 106137 106391
f 105768 105625 106283
f 106383 105888 105815
f 106283 106380 105768
f 106392 106390 106165
f 106393 106391 106135
f 105872 106332 106381
f 105863 105855 106394
f 106379 106393 106135
f 105946 105927 105920
f 105920 106151 105946
f 105855 106395 106394
f 105752 106370 105500
f 105500 106370 105438
f 105768 106380 105781
f 105781 105772 105768
f 106388 106396 106386
f 106397 105892 106381
f 106393 106379 105972
f 105517 105752 105500
f 106398 106381 106332
f 106399 106397 106381
f 106391 105823 106153
f 106381 106398 106399
f 103735 106319 103708
f 105857 105823 106391
f 106400 106383 106319
f 103747 106319 103735
f 106223 106105 106388
f 106400 106319 103747
f 105891 105892 106401
f 106402 106388 106105
f 106105 106163 106402
f 105867 105891 105899
f 105517 105753 105752
f 106393 105857 106391
f 106403 105863 106394
f 105753 105517 105758
f 105972 105870 106393
f 106155 106402 106163
f 106404 106376 106355
f 105996 105943 105946
f 106401 105899 105891
f 106376 106369 106355
f 106390 105946 106151
f 105870 105857 106393
f 105763 106405 105752
f 105946 106390 106392
f 105865 105863 106403
f 105892 106397 106401
f 106404 106377 106376
f 106406 106403 106394
f 106399 106401 106397
f 106377 106404 106407
f 106359 106404 106355
f 105946 106392 105996
f 106403 105893 105865
f 106408 106409 106402
f 105752 106405 106389
f 106410 106401 106399
f 106383 106411 105888
f 106388 106402 106409
f 106204 106085 106317
f 106404 106359 106412
f 106413 106389 106405
f 106414 106407 106404
f 106388 106409 106415
f 106416 106394 106395
f 106332 106357 106398
f 106317 106378 106204
f 106374 106377 106380
f 106417 106165 106188
f 106400 106411 106383
f 106377 106418 106380
f 106419 106165 106417
f 106420 106317 106320
f 106377 106407 106418
f 106415 106409 106421
f 105791 106413 106405
f 106414 106418 106407
f 106405 105763 105791
f 106394 106416 106406
f 106418 105781 106380
f 105781 106418 105780
f 106422 106406 106416
f 105842 105780 106418
f 106324 106420 106320
f 106423 106422 106416
f 106424 106188 106193
f 106418 106414 105842
f 106396 106425 106386
f 106365 106426 106360
f 106426 106357 106360
f 106424 106417 106188
f 106420 106324 106427
f 106286 106385 106284
f 105882 105888 105894
f 106428 106403 106406
f 106365 106372 106426
f 106428 106429 106403
f 106415 106396 106388
f 106430 106426 106372
f 106396 106415 106431
f 106426 106398 106357
f 106432 105852 106414
f 106433 106398 106426
f 105852 105842 106414
f 106420 106378 106317
f 106378 106420 106382
f 106406 106422 106428
f 106354 106284 106385
f 106165 106419 106392
f 106434 106426 106430
f 106434 106433 106426
f 106435 106354 106385
f 106436 106419 106417
f 106436 106417 106424
f 106437 106382 106420
f 106071 106041 106046
f 106435 106385 106389
f 106410 106399 106438
f 106436 106439 106419
f 106439 106436 106440
f 106441 106440 106436
f 106442 106071 106046
f 106428 106422 106443
f 106433 106444 106398
f 106427 106445 106420
f 106446 105894 105888
f 106444 106399 106398
f 106447 105894 106446
f 106425 106235 106387
f 106445 106437 106420
f 106387 106386 106425
f 106448 106423 106449
f 105886 105894 106450
f 106399 106444 106451
f 106425 106304 106235
f 106441 106436 106424
f 106449 106452 106448
f 106453 106304 106425
f 106444 106433 106454
f 106455 106442 106046
f 106456 106437 106445
f 106457 106423 106448
f 106450 105910 105886
f 106454 106433 106434
f 106431 106453 106425
f 106458 106454 106434
f 106425 106396 106431
f 106324 106350 106459
f 106460 106448 106461
f 106461 106448 106452
f 106462 106448 106460
f 106454 106458 106463
f 105894 106447 106464
f 106454 106463 106465
f 106459 106427 106324
f 106462 106457 106448
f 106464 106450 105894
f 106453 106466 106304
f 106450 106464 106467
f 106468 106460 106461
f 106466 106311 106304
f 105992 105996 106469
f 106361 106459 106350
f 106460 106468 106470
f 106411 106446 105888
f 106435 106362 106354
f 106471 106362 106435
f 106472 106430 106372
f 106473 105996 106392
f 106392 106419 106473
f 106474 106462 106460
f 106475 106462 106474
f 106473 106469 105996
f 106361 106476 106459
f 106474 106460 106470
f 106477 106466 106453
f 106478 106476 106361
f 106479 106480 106430
f 106453 106431 106481
f 106071 106482 106080
f 106481 106477 106453
f 106483 106447 106446
f 106480 106434 106430
f 106484 106435 106389
f 106484 106389 106413
f 106457 106422 106423
f 106482 106071 106442
f 106442 106485 106482
f 106446 106411 106483
f 106486 106466 106477
f 106458 106434 106480
f 106422 106457 106487
f 106488 106080 106482
f 106489 106487 106457
f 106490 106483 106411
f 106445 106427 106456
f 106442 106491 106492
f 106493 105992 106469
f 106462 106489 106457
f 106493 106007 105992
f 106492 106485 106442
f 106431 106494 106481
f 106484 106471 106435
f 106495 106469 106473
f 106496 106456 106427
f 106497 106471 106484
f 106495 106493 106469
f 106489 106498 106499
f 106476 106427 106459
f 106500 106493 106495
f 106415 106494 106431
f 106353 106352 106501
f 106482 106485 106502
f 106464 106503 106467
f 106464 106447 106503
f 106498 106489 106462
f 106502 106488 106482
f 106470 106475 106474
f 106504 106447 106483
f 106476 106496 106427
f 106505 106500 106495
f 106353 106501 106506
f 106462 106475 106498
f 106329 105807 106294
f 106439 106473 106419
f 106507 106488 106502
f 106508 106475 106470
f 106509 106475 106508
f 106509 106498 106475
f 106329 105829 105807
f 106510 106511 106512
f 106513 106492 106491
f 106514 106510 106512
f 106492 106513 106515
f 106510 106352 106511
f 106515 106513 106516
f 106352 106510 106501
f 106517 106515 106516
f 106518 106501 106510
f 106519 106499 106509
f 106509 106499 106498
f 106329 106520 105829
f 106447 106504 106503
f 106382 106437 106521
f 106522 106503 106504
f 106523 106520 106329
f 105893 106403 105993
f 106382 105972 106379
f 105966 105893 105993
f 106521 105977 106382
f 106524 106515 106517
f 106485 106492 106525
f 103750 106400 103747
f 106492 106515 106525
f 106526 106510 106514
f 106456 106521 106437
f 106527 106481 106494
f 106494 106528 106527
f 103750 106529 106400
f 106515 106524 106530
f 106510 106526 106518
f 106531 106518 106526
f 106518 106531 106532
f 103750 103745 106533
f 106532 106534 106518
f 105990 106521 106456
f 106516 106535 106517
f 106342 106353 106506
f 106517 106535 106536
f 106536 106524 106517
f 106533 106529 103750
f 106537 106017 106033
f 105972 106382 105977
f 106043 106017 106537
f 106342 106506 106372
f 106538 106536 106535
f 105972 105977 105971
f 106372 106506 106472
f 106539 106530 106524
f 106340 106523 106329
f 106529 106411 106400
f 106501 106518 106540
f 106501 106540 106506
f 106541 106524 106536
f 106439 106440 106542
f 106541 106539 106524
f 106429 105993 106403
f 106543 106502 106525
f 106525 106502 106485
f 105977 106521 105988
f 106544 106506 106540
f 105988 105978 105977
f 106544 106472 106506
f 106473 106439 106495
f 106525 106515 106530
f 106545 106544 106540
f 106043 106546 106042
f 106530 106543 106525
f 106059 106044 106042
f 106520 106084 105829
f 106429 106428 106547
f 105990 105988 106521
f 106127 106084 106520
f 106534 106540 106518
f 106548 106059 106042
f 106042 106546 106548
f 106507 106502 106543
f 106549 106411 106529
f 106443 106547 106428
f 106487 106443 106422
f 106495 106439 106542
f 106550 106127 106520
f 106551 106549 106529
f 106534 106545 106540
f 106543 106530 106552
f 106542 106505 106495
f 106543 106552 106553
f 106059 106554 106065
f 106555 106543 106553
f 106556 106531 106526
f 106557 106556 106526
f 103885 106533 103745
f 106053 106065 106120
f 103914 106533 103885
f 106456 106558 105990
f 106559 106531 106556
f 106551 106529 106533
f 106559 106532 106531
f 106560 105993 106429
f 106539 106552 106530
f 106561 106532 106559
f 106562 106552 106539
f 103914 106551 106533
f 106456 106496 106563
f 106456 106563 106558
f 106554 106059 106564
f 106565 106001 105993
f 106523 106566 106520
f 106567 106532 106561
f 106564 106065 106554
f 106065 106564 106568
f 106568 106120 106065
f 106569 106550 106520
f 103914 103024 105881
f 106539 106541 106570
f 106542 106571 106505
f 106570 106562 106539
f 106560 106565 105993
f 106532 106572 106534
f 106552 106562 106553
f 106547 106560 106429
f 106573 106550 106569
f 106574 106558 106563
f 106553 106562 106575
f 106545 106534 106576
f 106567 106572 106532
f 106577 106424 106193
f 106566 106523 106340
f 106534 106572 106578
f 106578 106576 106534
f 106193 106343 106577
f 106562 106570 106575
f 106579 106043 106537
f 105881 105907 103914
f 106580 106575 106570
f 106547 106565 106560
f 106581 106556 106557
f 106582 106565 106547
f 106581 106583 106556
f 106577 106441 106424
f 106043 106579 106546
f 106551 103914 105907
f 106581 106584 106583
f 106443 106582 106547
f 106585 106582 106443
f 106566 106340 106363
f 106586 106546 106579
f 106373 106577 106343
f 106080 106488 106587
f 106588 106583 106584
f 106583 106559 106556
f 105990 106040 105989
f 106443 106487 106589
f 106487 106489 106589
f 106561 106559 106583
f 105351 106586 106579
f 106590 106561 106588
f 106588 106561 106583
f 106591 106592 106577
f 106577 106373 106591
f 106489 106499 106589
f 106046 105990 106558
f 106593 106548 106546
f 106546 106586 106593
f 106040 105990 106046
f 106594 106566 106363
f 106564 106059 106548
f 106595 106589 106499
f 106584 106596 106588
f 106597 106589 106595
f 106594 106363 106366
f 106598 106588 106596
f 106599 106441 106577
f 103346 103895 103926
f 106600 106597 106595
f 106595 106499 106601
f 106601 106600 106595
f 106569 106520 106566
f 106587 106130 106134
f 106602 106603 106598
f 106598 106603 106588
f 105913 106551 105907
f 106080 106587 106134
f 106588 106604 106590
f 106443 106589 106605
f 106599 106577 106592
f 106443 106605 106585
f 106264 106245 106248
f 106603 106604 106588
f 106245 106264 106287
f 106606 106604 106603
f 106607 106599 106592
f 106590 106567 106561
f 106566 106608 106569
f 106587 106162 106130
f 106344 106275 106287
f 106162 106587 106609
f 106610 106605 106589
f 106611 106567 106590
f 106566 106594 106608
f 106612 106608 106594
f 106373 105652 106613
f 106411 106549 106490
f 106614 106585 106605
f 106567 106611 106615
f 106170 106162 106609
f 106615 106572 106567
f 106572 106615 106616
f 106589 106597 106610
f 106613 106591 106373
f 106597 106600 106610
f 106608 106612 106617
f 106549 106618 106490
f 106619 106610 106600
f 106549 106620 106618
f 106621 106170 106609
f 103346 103926 106622
f 106623 106121 106127
f 106121 106623 106182
f 106605 106610 106614
f 106618 106504 106490
f 106490 106504 106483
f 106624 106591 106613
f 106625 106611 106590
f 106590 106604 106625
f 106626 103926 103927
f 106592 106591 106607
f 106606 106625 106604
f 106488 106507 106627
f 106627 106587 106488
f 103346 106622 106264
f 106623 106127 106550
f 106610 106619 106628
f 106624 106607 106591
f 106504 106618 106522
f 106182 106623 106195
f 103926 106626 106622
f 106618 106629 106522
f 106615 106611 106630
f 106611 106625 106630
f 106607 106624 106631
f 106573 106623 106550
f 106264 106622 106632
f 106633 106568 106564
f 106264 106632 106287
f 106620 106629 106618
f 106634 106629 106620
f 106609 106587 106635
f 106635 106621 106609
f 106587 106627 106635
f 106613 105652 105657
f 106635 106627 106636
f 105930 106613 105657
f 106430 106472 106479
f 106548 106593 106564
f 106468 106637 106638
f 105930 106624 106613
f 106468 106638 106470
f 106629 106634 106639
f 106470 106638 106508
f 106195 106623 106573
f 106636 106621 106635
f 106508 106638 106640
f 106641 106564 106593
f 106642 106621 106636
f 106287 106632 106643
f 106195 106573 106644
f 106014 106549 106551
f 106564 106645 106633
f 106014 106620 106549
f 106508 106640 106646
f 106646 106509 106508
f 105958 106624 105930
f 106647 106479 106472
f 106472 106544 106647
f 106564 106641 106645
f 106648 106643 106632
f 106507 106543 106555
f 103927 103952 106626
f 105957 106631 106624
f 106108 106120 106122
f 106649 106626 103952
f 106195 106644 106202
f 106479 106647 106650
f 106499 106519 106601
f 105958 105957 106624
f 106651 106122 106120
f 105913 106014 106551
f 106555 106627 106507
f 106600 106601 106652
f 106544 106576 106653
f 106654 106555 106655
f 106600 106652 106619
f 106122 106169 106113
f 106544 106653 106647
f 106122 106651 106169
f 106628 106619 106656
f 106120 106568 106651
f 103963 106649 103952
f 106657 106458 106480
f 106637 106658 106640
f 106633 106651 106568
f 106638 106637 106640
f 106553 106655 106555
f 106657 106463 106458
f 106649 103963 106659
f 106660 106640 106658
f 106463 106657 106661
f 106553 106575 106655
f 106655 106575 106662
f 106663 106664 106644
f 106091 106639 106634
f 106650 106480 106479
f 106664 106202 106644
f 103963 103972 106665
f 106480 106650 106657
f 106580 106662 106575
f 103972 103965 106665
f 106155 106169 106666
f 106620 106014 106634
f 106667 106657 106650
f 106668 106660 106669
f 106654 106655 106670
f 106671 106667 106650
f 106672 106668 106669
f 106662 106670 106655
f 106668 106672 106673
f 106674 106668 106673
f 106661 106657 106675
f 106665 106659 103963
f 106441 106599 106440
f 106634 106014 106015
f 106155 106666 106402
f 106662 106676 106677
f 106668 106640 106660
f 106678 106440 106599
f 106659 106665 106679
f 106640 106668 106680
f 106677 106681 106662
f 106674 106680 106668
f 106665 106682 106679
f 106569 106608 106617
f 106667 106675 106657
f 106683 106680 106674
f 106684 106632 106622
f 106622 106626 106684
f 106634 106015 106091
f 106667 106671 106675
f 106626 106649 106684
f 106663 106573 106569
f 106685 106627 106555
f 106663 106644 106573
f 106685 106636 106627
f 106555 106654 106685
f 106686 106684 106649
f 106617 106663 106569
f 106687 106674 106673
f 105910 106450 106467
f 106467 106177 105910
f 106576 106544 106545
f 106467 106186 106177
f 106169 106651 106688
f 106642 106636 106685
f 106687 106689 106674
f 106632 106684 106648
f 106689 106683 106674
f 106690 106648 106684
f 106663 106617 106691
f 106692 106642 106685
f 106688 106693 106666
f 106666 106169 106688
f 106576 106578 106694
f 106695 106599 106607
f 106696 106690 106684
f 106684 106686 106696
f 106509 106646 106697
f 106695 106678 106599
f 106694 106653 106576
f 106698 106692 106685
f 106649 106659 106686
f 106659 106679 106686
f 106670 106685 106654
f 106694 106578 106699
f 106700 106699 106578
f 106670 106698 106685
f 106697 106519 106509
f 106542 106440 106571
f 106678 106571 106440
f 106701 106651 106633
f 106670 106662 106702
f 106651 106701 106703
f 106651 106703 106704
f 106640 106680 106705
f 106706 106186 106467
f 106683 106705 106680
f 106707 106650 106647
f 106647 106653 106707
f 106617 106708 106691
f 106640 106705 106646
f 106709 106697 106646
f 106681 106702 106662
f 106646 106705 106709
f 106653 106694 106707
f 106707 106671 106650
f 106633 106645 106710
f 106710 106701 106633
f 106711 106571 106678
f 106571 106711 106712
f 106713 106714 106679
f 106679 106696 106686
f 106714 106696 106679
f 106715 106707 106699
f 106699 106707 106694
f 106710 106703 106701
f 106714 106716 106696
f 106717 106683 106689
f 106718 106705 106683
f 106467 106719 106706
f 106717 106718 106683
f 106671 106707 106720
f 106709 106705 106718
f 106721 106716 106714
f 106722 106697 106709
f 106180 106186 106198
f 106715 106720 106707
f 106709 106718 106722
f 106723 106664 106663
f 106704 106688 106651
f 106720 106715 106724
f 106725 106704 106703
f 106287 106643 106726
f 106727 106728 106711
f 106726 106344 106287
f 106631 106695 106607
f 106704 106725 106688
f 106729 106687 106730
f 106700 106578 106616
f 106616 106578 106572
f 106729 106730 106731
f 106732 106186 106706
f 106732 106198 106186
f 106729 106689 106687
f 106733 106616 106615
f 106733 106700 106616
f 106734 106689 106729
f 106735 106663 106691
f 106736 106725 106703
f 106727 106711 106678
f 106678 106695 106727
f 106344 106726 106345
f 106737 106699 106700
f 106700 106733 106737
f 106738 106729 106731
f 106630 106733 106615
f 106471 106366 106362
f 106467 106503 106719
f 106739 106731 106740
f 106739 106738 106731
f 106741 106630 106625
f 105350 105358 105351
f 106742 106361 106345
f 106738 106734 106729
f 106743 106741 106625
f 106345 106726 106742
f 106744 106594 106366
f 106745 106734 106738
f 106746 106741 106743
f 106747 106745 106739
f 106739 106745 106738
f 106471 106744 106366
f 106593 106748 106641
f 106630 106737 106733
f 106036 106695 106631
f 106749 106737 106630
f 106734 106717 106689
f 106503 106522 106750
f 106751 106586 105351
f 105957 106036 106631
f 106741 106749 106630
f 106752 106726 106643
f 106753 106593 106586
f 106754 106719 106503
f 106593 106753 106748
f 106745 106717 106734
f 106586 106751 106753
f 106745 106755 106717
f 106503 106750 106754
f 106756 106748 106753
f 106648 106752 106643
f 106754 106732 106706
f 106706 106719 106754
f 106757 106715 106699
f 106699 106737 106757
f 106744 106471 106758
f 106759 106718 106755
f 106755 106718 106717
f 106695 106062 106727
f 106760 106758 106471
f 106761 106757 106737
f 106759 106762 106718
f 106763 106759 106755
f 106732 106764 106765
f 106766 106645 106641
f 106645 106766 106767
f 106757 106768 106715
f 106769 106755 106745
f 106747 106769 106745
f 106744 106612 106594
f 106764 106732 106754
f 106770 106768 106757
f 106757 106761 106770
f 106766 106641 106748
f 106036 106062 106695
f 106771 106763 106755
f 106752 106742 106726
f 106727 106062 106068
f 106737 106749 106772
f 106612 106744 106773
f 106773 106617 106612
f 106742 106752 106774
f 106772 106761 106737
f 106755 106769 106771
f 106062 106061 106068
f 106770 106761 106772
f 106775 106744 106758
f 106771 106769 106776
f 106690 106696 106777
f 106306 106213 106198
f 106775 106773 106744
f 106778 105900 105899
f 106732 106306 106198
f 106779 106519 106697
f 105564 105565 105604
f 106401 106778 105899
f 106779 106601 106519
f 106778 106401 106410
f 106648 106690 106780
f 105351 105358 106751
f 85193 105800 85194
f 106690 106777 106781
f 106782 105900 106778
f 106781 106780 106690
f 105358 105430 106751
f 85173 85194 106783
f 106784 106139 105900
f 106783 85201 85173
f 106617 106773 106708
f 105900 106782 106784
f 106765 106306 106732
f 106785 106783 85194
f 106756 106753 106751
f 85201 106783 106786
f 106779 106652 106601
f 106652 106779 106787
f 106773 106775 106788
f 105555 106751 105430
f 105564 106751 105555
f 106789 106787 106779
f 106716 106777 106696
f 106788 106708 106773
f 106777 106716 106790
f 106791 106785 85194
f 105564 106756 106751
f 106792 106306 106765
f 106793 106306 106792
f 106410 106438 106794
f 106791 85194 105800
f 106795 106779 106697
f 106779 106795 106789
f 106778 106410 106782
f 106794 106782 106410
f 106796 106783 106785
f 106796 106786 106783
f 106790 106781 106777
f 106788 106691 106708
f 105604 105565 105568
f 106790 106797 106781
f 106722 106795 106697
f 106788 106735 106691
f 106798 106790 106716
f 106784 106161 106139
f 106306 106799 106305
f 106795 106722 106800
f 106801 85197 85201
f 105604 106748 106756
f 106716 106721 106798
f 85197 106801 85237
f 106802 106790 106798
f 106786 106801 85201
f 106799 106306 106793
f 106803 106801 106786
f 105604 106766 106748
f 106804 106752 106648
f 106805 106784 106782
f 106800 106789 106795
f 106766 105604 106806
f 106804 106774 106752
f 106780 106804 106648
f 106161 106784 106807
f 85233 105975 105986
f 106808 106789 106800
f 106808 106809 106789
f 106756 105564 105604
f 106801 85340 85237
f 106780 106781 106810
f 106797 106810 106781
f 106811 106619 106652
f 106812 85236 85233
f 106805 106807 106784
f 105986 106812 85233
f 106813 106801 106803
f 106787 106811 106652
f 106813 85340 106801
f 106765 106814 106792
f 106815 106782 106794
f 106804 106780 106816
f 106815 106805 106782
f 106765 106764 106814
f 105604 105568 105588
f 106817 106786 106796
f 106810 106816 106780
f 106817 106803 106786
f 106818 106811 106787
f 105986 105962 106819
f 106619 106811 106656
f 106803 106817 106820
f 106821 106656 106811
f 105986 106819 106822
f 106645 106767 106823
f 106818 106821 106811
f 106822 106812 105986
f 106824 106792 106814
f 106823 106710 106645
f 106820 106813 106803
f 106821 106818 106825
f 106451 106438 106399
f 106802 106797 106790
f 106809 106787 106789
f 106787 106809 106826
f 106826 106818 106787
f 106818 106826 106825
f 105800 105811 106791
f 106438 106815 106794
f 106798 106827 106802
f 106812 85260 85236
f 106791 105811 106828
f 106827 106797 106802
f 106766 106823 106767
f 106829 106797 106827
f 106830 106809 106808
f 106831 85260 106812
f 106797 106832 106810
f 106806 106823 106766
f 106785 106791 106796
f 106828 106796 106791
f 106522 106629 106750
f 106827 106798 106833
f 106830 106826 106809
f 106826 106830 106834
f 106834 106830 106835
f 106444 106454 106465
f 106827 106833 106836
f 106837 106451 106444
f 106444 106465 106838
f 106838 106837 106444
f 105811 105845 106828
f 106822 106831 106812
f 106762 106722 106718
f 104030 106665 103965
f 106722 106762 106800
f 106736 106703 106710
f 106839 104030 104028
f 106840 106796 106828
f 106639 106750 106629
f 106682 106665 104030
f 106828 105845 106841
f 106839 106682 104030
f 106842 106762 106759
f 106841 106840 106828
f 106843 106725 106736
f 106844 106762 106842
f 106843 106845 106725
f 106025 106819 105962
f 106846 106815 106438
f 106847 106800 106762
f 106848 106800 106847
f 106848 106808 106800
f 106849 106846 106438
f 106796 106850 106817
f 106840 106850 106796
f 106844 106847 106762
f 106736 106710 106851
f 106710 106823 106851
f 106850 106840 106852
f 106679 106682 106713
f 106682 106839 106853
f 106850 106820 106817
f 106853 106713 106682
f 106852 106820 106850
f 106736 106851 106843
f 106844 106842 106759
f 106759 106763 106844
f 106438 106451 106849
f 106754 106639 106854
f 106451 106837 106849
f 106853 106714 106713
f 106855 106844 106763
f 106639 106754 106750
f 106005 106843 106851
f 106714 106853 106721
f 106854 106764 106754
f 106856 106849 106837
f 106840 106841 106857
f 106858 106798 106721
f 105669 106823 106806
f 106859 106856 106837
f 106819 106025 106860
f 106808 106848 106830
f 106116 106854 106639
f 106861 106848 106847
f 106862 106860 106025
f 106849 106856 106863
f 106823 105669 106851
f 106116 106864 106854
f 106865 106839 104028
f 104122 106865 104028
f 106806 105604 105669
f 106861 106830 106848
f 106830 106861 106835
f 106839 106865 106866
f 106863 106856 106859
f 106867 106822 106819
f 105605 105669 105604
f 106868 106847 106844
f 106813 85341 85340
f 104131 106865 104122
f 106869 85352 85341
f 106763 106870 106855
f 106871 106822 106867
f 104138 106872 104131
f 106813 106873 85341
f 106873 106869 85341
f 106874 106868 106844
f 106166 106161 106278
f 106807 106278 106161
f 106855 106874 106844
f 106865 104131 106875
f 106639 106876 106116
f 106819 106860 106867
f 106877 106866 106865
f 106875 106877 106865
f 106091 106876 106639
f 106878 106698 106670
f 106670 106702 106878
f 106872 106875 104131
f 106867 106860 106879
f 106880 106813 106820
f 106881 106861 106847
f 106881 106847 106868
f 106882 106807 106805
f 106883 106880 106820
f 106884 106702 106681
f 106884 106878 106702
f 105692 106005 106851
f 106805 106815 106882
f 106866 106853 106839
f 106868 106885 106881
f 106886 106878 106884
f 106887 106873 106813
f 106880 106887 106813
f 105669 105668 106851
f 106888 106853 106866
f 106881 106835 106861
f 106867 106879 106871
f 106882 106815 106889
f 106835 106881 106890
f 106877 106888 106866
f 105692 106851 105668
f 106876 106091 106092
f 106890 106891 106835
f 106892 106888 106877
f 106883 106887 106880
f 106676 106662 106580
f 106831 85358 85260
f 106869 85383 85352
f 106893 85383 106869
f 106853 106888 106894
f 106895 106869 106873
f 106885 106890 106881
f 106889 106896 106882
f 106887 106895 106873
f 106897 106894 106888
f 106888 106892 106897
f 106895 106893 106869
f 106681 106677 106898
f 106899 106864 106116
f 106898 106884 106681
f 106886 106884 106898
f 106893 85390 85383
f 85745 85390 106893
f 106408 106402 106666
f 106882 106278 106807
f 106896 106278 106882
f 106877 106875 106892
f 106001 106565 106285
f 85358 106831 85349
f 106895 106887 106893
f 106408 106666 106693
f 106900 106897 106892
f 106901 106297 106292
f 106902 85745 106893
f 106903 85349 106831
f 106904 106900 106892
f 106905 106906 106904
f 106904 106906 106900
f 106902 106893 106887
f 106907 106288 106285
f 106092 106116 106876
f 106896 106292 106278
f 106908 106872 104138
f 106285 106565 106907
f 106831 106822 106909
f 106910 106693 106688
f 106911 106565 106582
f 106854 106814 106764
f 104184 106908 104138
f 106912 106536 106538
f 106831 106909 106903
f 106913 106914 106896
f 106896 106889 106913
f 106915 106902 106887
f 106916 106872 106908
f 106916 106875 106872
f 106854 106864 106814
f 106582 106585 106917
f 106914 106292 106896
f 106918 106912 106538
f 106917 106911 106582
f 106903 106909 106919
f 106910 106408 106693
f 106920 106908 104184
f 106912 106541 106536
f 106910 106921 106408
f 106541 106912 106922
f 104184 104138 104168
f 106903 85391 85349
f 106852 106883 106820
f 106918 106922 106912
f 106923 106814 106864
f 106846 106889 106815
f 106924 106421 106409
f 106409 106408 106924
f 106925 106911 106917
f 106923 106864 106899
f 106926 106922 106918
f 106927 106415 106421
f 106928 104184 104186
f 106421 106924 106927
f 106929 106883 106852
f 106814 106923 106824
f 106907 106325 106288
f 106918 106930 106931
f 106932 104184 106928
f 106907 106565 106933
f 106883 106929 106934
f 106918 106935 106926
f 106936 106889 106846
f 85391 106903 106937
f 106889 106936 106938
f 106931 106935 106918
f 85391 106937 85669
f 106916 106892 106875
f 106325 106907 106384
f 106916 106904 106892
f 106926 106935 106939
f 106940 106934 106929
f 106857 106929 106840
f 106840 106929 106852
f 106920 106916 106908
f 106907 106933 106941
f 106824 106942 106792
f 106943 106916 106920
f 106857 106944 106945
f 106911 106933 106565
f 106930 106946 106931
f 106947 106942 106824
f 106929 106857 106940
f 106945 106940 106857
f 106940 106945 106948
f 106846 106849 106949
f 106949 106936 106846
f 106950 106935 106931
f 106863 106949 106849
f 106943 106904 106916
f 106824 106951 106947
f 106945 106952 106948
f 106925 106933 106911
f 106943 106953 106904
f 106921 106924 106408
f 106954 106570 106541
f 106541 106922 106954
f 106922 106926 106954
f 106955 106933 106925
f 106956 106943 106920
f 106932 106920 104184
f 106936 106949 106938
f 106941 106933 106957
f 106920 106932 106956
f 106958 106887 106883
f 106934 106958 106883
f 106939 106954 106926
f 106959 106924 106921
f 106871 106909 106822
f 106959 106927 106924
f 106948 106934 106940
f 106954 106580 106570
f 106960 106958 106934
f 106961 106580 106954
f 106958 106915 106887
f 106962 106953 106943
f 106943 106963 106962
f 106956 106963 106943
f 106964 106957 106933
f 106955 106964 106933
f 106845 106910 106688
f 106923 106899 106951
f 106965 106961 106954
f 106871 106919 106909
f 106966 106917 106585
f 106954 106939 106965
f 106967 106934 106948
f 106894 106721 106853
f 106938 106913 106889
f 106966 106925 106917
f 106967 106960 106934
f 106721 106894 106968
f 106968 106858 106721
f 106116 106115 106146
f 106969 106913 106938
f 106146 106899 106116
f 106970 106967 106948
f 106948 106971 106970
f 106967 106970 106972
f 106973 106968 106897
f 106897 106968 106894
f 106585 106614 106966
f 106913 106969 106974
f 106975 106965 106939
f 106824 106923 106951
f 106976 106925 106966
f 106688 106725 106845
f 106977 106965 106975
f 106978 106960 106967
f 106975 106939 106935
f 106950 106975 106935
f 106972 106978 106967
f 106979 106910 106845
f 106980 106969 106938
f 106976 106955 106925
f 106980 106938 106949
f 106981 106977 106975
f 106157 106951 106899
f 106976 106966 106614
f 106982 106979 106845
f 106146 106157 106899
f 106983 106969 106980
f 106976 106614 106628
f 105965 105845 105854
f 106614 106610 106628
f 106157 106984 106951
f 106985 106931 106946
f 106986 106985 106946
f 105845 105965 106841
f 106987 106985 106988
f 106988 106985 106986
f 106979 106921 106910
f 106983 106974 106969
f 106985 106950 106931
f 106979 106959 106921
f 106989 106950 106985
f 106465 106463 106838
f 106987 106989 106985
f 106976 106628 106990
f 106991 106990 106628
f 106989 106987 106992
f 106993 106837 106838
f 106994 106987 106988
f 106988 105295 106994
f 106838 106463 106993
f 106841 105965 105983
f 106463 106995 106993
f 106996 106997 106075
f 106968 106973 106998
f 106837 106993 106859
f 106976 106999 106955
f 107000 106959 106979
f 106987 106994 107001
f 106906 106897 106900
f 106992 106987 107001
f 106964 106955 106999
f 107002 106944 106841
f 107003 106919 106871
f 106994 105300 107001
f 107004 107003 106871
f 107005 106999 106976
f 107006 106906 106905
f 107007 107001 107008
f 106944 106857 106841
f 106075 106057 107009
f 107010 107011 106859
f 106057 106098 107009
f 106950 107012 106975
f 106950 106989 107012
f 106863 106859 107011
f 107013 106996 107009
f 107009 106996 106075
f 106989 106992 107012
f 105983 107002 106841
f 107012 106992 107014
f 106976 106990 107005
f 106975 107012 106981
f 107013 107009 107015
f 107016 106981 107012
f 107009 106098 106124
f 107009 106124 107015
f 107002 105983 107017
f 106959 107018 106927
f 106937 106903 107019
f 107019 107020 106937
f 107021 106863 107011
f 107014 107016 107012
f 107022 107016 107014
f 107021 106949 106863
f 107023 107022 107014
f 107011 107024 107021
f 107003 107019 106903
f 107025 107014 106992
f 107003 106903 106919
f 106992 107001 107007
f 107026 107018 106959
f 106992 107007 107025
f 107021 106980 106949
f 107013 107027 106996
f 107028 105983 106007
f 107021 107024 107029
f 106980 107021 106983
f 107030 106959 107000
f 107030 107026 106959
f 107031 107027 107013
f 107025 107023 107014
f 107032 107022 107023
f 106961 107033 106580
f 107033 106676 106580
f 106961 106965 107034
f 107034 107033 106961
f 107015 107035 107013
f 106375 106367 106384
f 107036 106375 106384
f 106906 106973 106897
f 106384 106907 107036
f 106973 106906 107037
f 107029 106983 107021
f 106941 107036 106907
f 107038 107033 107034
f 107037 106998 106973
f 107038 107034 107039
f 107018 107040 106415
f 107041 106983 107029
f 107006 107037 106906
f 107018 106415 106927
f 107031 107013 107035
f 107040 106494 106415
f 107042 106677 106676
f 106494 107040 106528
f 106676 107033 107042
f 107043 107035 107015
f 106833 106798 106858
f 106858 106968 107044
f 106463 106661 106995
f 107044 106833 106858
f 107045 107036 106941
f 107045 106375 107036
f 107038 107042 107033
f 107046 107042 107038
f 106998 107044 106968
f 106025 106024 106862
f 106024 106031 106862
f 107039 107034 106965
f 107044 106998 107047
f 106977 107039 106965
f 107048 106124 106119
f 107049 107040 107018
f 107046 107038 107039
f 106957 107045 106941
f 107047 106833 107044
f 106675 106995 106661
f 106995 106675 107050
f 107051 107052 106124
f 106993 106995 107053
f 107028 107017 105983
f 107048 107051 106124
f 107050 107053 106995
f 107017 107028 107054
f 106119 106114 107048
f 106981 107039 106977
f 106219 107048 106114
f 107055 107039 106981
f 106675 107056 107050
f 107057 106957 106964
f 107058 107054 107028
f 107048 106219 107059
f 107060 106998 107037
f 107061 107054 107058
f 107040 107049 106528
f 107046 107039 107062
f 105779 106375 106298
f 107063 107062 107055
f 107055 107062 107039
f 107053 106859 106993
f 107064 107047 106998
f 107045 106298 106375
f 106528 107049 107065
f 106677 107042 106898
f 107002 106945 106944
f 107066 106945 107002
f 106998 107060 107067
f 107067 107064 106998
f 107068 107053 107050
f 107002 107069 107066
f 107015 106124 107052
f 107043 107015 107052
f 107042 107070 106898
f 106952 106945 107066
f 106953 106905 106904
f 107071 107053 107068
f 107072 106952 107066
f 107045 106957 106309
f 107018 107026 107049
f 107071 106859 107053
f 107073 106886 106898
f 106859 107071 107010
f 107002 107017 107069
f 107010 107071 107074
f 106953 107006 106905
f 107057 106309 106957
f 107052 107051 107043
f 106898 107070 107073
f 107075 107006 106953
f 107030 107049 107026
f 107076 107043 107051
f 107069 107017 107077
f 106309 106298 107045
f 107049 107030 107078
f 107048 107059 107051
f 107066 107069 107072
f 107079 107051 107059
f 106720 107056 106675
f 107080 107065 107049
f 107081 107056 106720
f 107042 107046 107082
f 107077 107072 107069
f 107062 107082 107046
f 107082 107070 107042
f 106675 106671 106720
f 107083 107051 107079
f 107072 107077 107084
f 106962 107075 106953
f 107065 107080 107085
f 107085 107086 107065
f 107087 107057 106964
f 107062 107063 107088
f 107088 107082 107062
f 106724 107081 106720
f 106948 106952 106971
f 107089 107088 107063
f 106768 106724 106715
f 107090 107073 107070
f 107091 106962 107092
f 107031 107093 107027
f 107094 107070 107082
f 107094 107090 107070
f 107095 107075 107091
f 107078 107080 107049
f 107091 107075 106962
f 106999 107096 107087
f 107097 107087 107096
f 107088 107094 107082
f 107006 107060 107037
f 107031 107035 107098
f 107081 107099 107056
f 106964 106999 107087
f 107060 107006 107100
f 107075 107100 107006
f 107060 107100 107067
f 107098 107093 107031
f 107089 107094 107088
f 107081 106724 107101
f 107101 107099 107081
f 107080 107102 107085
f 107103 107055 107016
f 107016 107055 106981
f 106724 106768 107104
f 107055 107103 107063
f 106999 107005 107096
f 107022 107103 107016
f 107104 107101 106724
f 107095 107100 107075
f 107095 107067 107100
f 107005 107105 107096
f 107056 107068 107050
f 107067 107095 107106
f 107032 107103 107022
f 107107 107103 107032
f 107096 107105 107108
f 106845 106843 107109
f 107110 107067 107106
f 107108 107097 107096
f 107111 107035 107043
f 107111 107098 107035
f 107071 107068 107112
f 106845 107109 106982
f 107113 107063 107103
f 107071 107112 107114
f 107113 107115 107063
f 107107 107113 107103
f 107099 107068 107056
f 107116 107115 107113
f 106843 106005 107109
f 107117 107099 107101
f 106952 107072 106971
f 107091 107118 107095
f 106006 107109 106005
f 107110 107106 107119
f 107120 107107 107032
f 107118 107106 107095
f 107099 107112 107068
f 107121 107093 107122
f 107123 107112 107099
f 107106 107118 107119
f 107113 107107 107124
f 107113 107124 107116
f 107117 107123 107099
f 107125 107121 107122
f 107098 107122 107093
f 106982 107109 107126
f 107127 107124 107107
f 107128 106971 107072
f 107101 107104 107129
f 107130 106970 106971
f 107129 107117 107101
f 106742 106478 106361
f 107117 107129 107131
f 106337 106309 107057
f 106971 107128 107130
f 107115 107089 107063
f 106337 106315 106309
f 106979 106982 107132
f 107133 107089 107115
f 107084 107128 107072
f 107128 107084 107134
f 106979 107132 107000
f 107135 107133 107115
f 107117 107131 107136
f 107134 107130 107128
f 107137 107130 107134
f 107115 107116 107138
f 107139 106476 106478
f 106970 107130 107140
f 107140 106972 106970
f 107057 107087 106338
f 107138 107135 107115
f 107141 107121 107125
f 107142 107133 107135
f 107137 107140 107130
f 107143 107104 106768
f 107144 107142 107135
f 106972 107145 106978
f 106742 106774 107146
f 106338 106337 107057
f 107147 107138 107116
f 107143 106768 106770
f 107126 107132 106982
f 107148 107104 107143
f 107116 107149 107147
f 107116 107124 107149
f 107150 107139 106478
f 106478 106742 107150
f 107147 107149 107151
f 107152 107077 107017
f 107054 107152 107017
f 107104 107148 107153
f 107147 107135 107138
f 107147 107154 107135
f 107154 107144 107135
f 107155 107087 107097
f 107156 107154 107147
f 107157 107125 107122
f 107151 107156 107147
f 107155 106351 107087
f 107158 107132 107126
f 107152 107084 107077
f 107159 107153 107148
f 106339 106338 107087
f 107160 107143 106770
f 106351 106339 107087
f 107076 107111 107043
f 107160 107148 107143
f 107139 106496 106476
f 106496 107139 106563
f 107061 107152 107054
f 107111 107122 107098
f 107153 107129 107104
f 107161 107111 107076
f 107162 107084 107061
f 107061 107084 107152
f 107161 107122 107111
f 106006 107126 107109
f 107083 107076 107051
f 106341 106170 107163
f 107164 107139 107150
f 106341 107163 107165
f 107166 107129 107153
f 106628 106656 106991
f 107159 107166 107153
f 107122 107161 107167
f 107131 107129 107168
f 106621 107163 106170
f 107122 107167 107157
f 107166 107168 107129
f 107146 107150 106742
f 107169 107137 107134
f 106356 106341 107170
f 107170 106359 106356
f 107084 107162 107134
f 107165 107170 106341
f 107126 106006 107171
f 107172 107059 106219
f 107146 107173 107150
f 107074 107011 107010
f 107024 107011 107074
f 107158 107000 107132
f 107126 107171 107158
f 106220 107172 106219
f 107174 107150 107173
f 107165 107163 107175
f 106821 106991 106656
f 107174 107164 107150
f 107114 107074 107071
f 106991 106821 107176
f 107134 107177 107169
f 107134 107162 107177
f 106010 107171 106006
f 106010 106030 107171
f 106804 107146 106774
f 107024 107074 107178
f 106821 106825 107179
f 107024 107178 107180
f 107179 107176 106821
f 106816 106810 106832
f 107172 107079 107059
f 107181 107163 106621
f 107182 106816 106832
f 107183 107178 107074
f 107171 106030 106037
f 107146 106804 107184
f 106621 106642 107181
f 107184 107173 107146
f 106692 107181 106642
f 106804 106816 107184
f 107024 107180 107029
f 106825 106826 107185
f 107182 107184 106816
f 107186 107030 107000
f 107187 107182 106832
f 106834 107185 106826
f 85747 85745 106902
f 107172 106220 106299
f 107182 107187 107188
f 85747 106902 107189
f 107180 107178 107190
f 107191 107179 106825
f 106825 107185 107191
f 107163 107181 107175
f 107030 107186 107192
f 107193 107181 107194
f 107029 107180 107195
f 106832 106797 107187
f 107193 107175 107181
f 107196 107186 107000
f 107000 107158 107196
f 107190 107195 107180
f 107029 107195 107197
f 107197 107041 107029
f 106797 106829 107187
f 106915 107189 106902
f 107197 107195 107198
f 107187 106829 107199
f 106836 106829 106827
f 107176 106990 106991
f 107121 107200 107201
f 107105 107005 106990
f 107202 107105 106990
f 106990 107176 107202
f 106836 107199 106829
f 107193 107203 107175
f 107074 107114 107183
f 107112 107183 107114
f 107186 107196 107204
f 107141 107200 107121
f 107176 107179 107205
f 107189 106915 107206
f 107178 107183 107207
f 107199 107188 107187
f 105356 107200 105354
f 107204 107192 107186
f 107206 107208 107189
f 107181 106692 107194
f 107209 107194 106692
f 107205 107202 107176
f 107210 107173 107184
f 107211 107112 107123
f 107212 85747 107189
f 107211 107183 107112
f 85747 85775 85751
f 107194 107209 107213
f 107183 107211 107207
f 85747 107212 85775
f 107182 107210 107184
f 107204 107214 107192
f 107215 107207 107211
f 107157 107141 107125
f 107216 107210 107182
f 107188 107216 107182
f 107210 107174 107173
f 107136 107123 107117
f 107217 85775 107212
f 107218 107205 107179
f 107209 107219 107213
f 107191 107218 107179
f 106692 106698 107220
f 107141 107157 107200
f 107210 107216 107174
f 107218 107191 107221
f 107216 107188 107222
f 107123 107136 107215
f 107223 85775 107217
f 107215 107211 107123
f 107224 107218 107221
f 107225 107218 107224
f 107226 107205 107218
f 107202 107205 107227
f 107208 107212 107189
f 107217 107212 107208
f 107228 105354 107200
f 107217 107208 107229
f 107230 107227 107226
f 107226 107227 107205
f 106037 107158 107171
f 107207 107190 107178
f 107208 107206 107229
f 107225 107226 107218
f 107231 107217 107229
f 105354 107228 107232
f 107188 107199 107233
f 107234 107195 107190
f 107235 107230 107226
f 107226 107225 107235
f 107196 107158 106178
f 107158 106037 106173
f 107195 107234 107198
f 107236 107199 107237
f 106834 106835 107238
f 106174 106862 106031
f 107239 107223 107217
f 107234 107240 107198
f 107231 107239 107217
f 107236 107233 107199
f 106173 106178 107158
f 107241 107185 107238
f 107238 107185 106834
f 107233 107222 107188
f 107242 107239 107231
f 107243 107200 107157
f 106835 106891 107238
f 107200 107243 107228
f 107191 107185 107241
f 106958 107206 106915
f 107190 107207 107244
f 107244 107234 107190
f 107234 107244 107240
f 107245 107221 107191
f 107246 106958 106960
f 106879 106860 106862
f 107246 106960 107247
f 107241 107245 107191
f 107248 107233 107236
f 106178 107204 107196
f 107249 107229 107206
f 107249 107206 106958
f 107246 107249 106958
f 107232 105462 105354
f 107250 106879 106862
f 107204 106178 105534
f 107245 107224 107221
f 107207 107215 107244
f 107251 107249 107246
f 107164 106563 107139
f 105534 106178 105528
f 107252 107244 107215
f 106978 107247 106960
f 107252 107240 107244
f 107253 107254 107240
f 107232 105485 105462
f 107192 107078 107030
f 107247 106978 107145
f 107240 107252 107253
f 107250 106862 106174
f 106563 107255 106574
f 107256 107246 107247
f 107257 107232 107228
f 107080 107078 107102
f 107256 107251 107246
f 107192 107102 107078
f 107232 107257 105513
f 107238 106891 107241
f 107131 107168 107258
f 107255 106563 107164
f 107258 107136 107131
f 107259 107245 107241
f 107260 107245 107259
f 107261 106891 106890
f 107262 107229 107249
f 107261 107241 106891
f 107263 107258 107168
f 107231 107229 107262
f 105513 105485 107232
f 107242 107231 107262
f 107264 107215 107136
f 107265 107261 106890
f 107249 107251 107262
f 106574 106046 106558
f 107266 107265 106890
f 107267 107268 107250
f 107258 107264 107136
f 107269 107242 107262
f 107270 107262 107251
f 107270 107269 107262
f 106194 106174 106175
f 107261 107259 107241
f 105517 105513 105758
f 106174 106194 107271
f 107269 107272 107242
f 107259 107273 107260
f 107274 107269 107270
f 107261 107265 107259
f 107264 107252 107215
f 107259 107265 107273
f 107275 107276 106262
f 106262 107276 106258
f 106279 107275 106262
f 107271 107250 106174
f 107277 107251 107256
f 106046 106574 106455
f 107278 107273 107265
f 107279 107270 107277
f 107277 107270 107251
f 107260 107224 107245
f 107280 107224 107260
f 107281 107274 107270
f 107270 107279 107281
f 107282 107225 107224
f 107283 107281 107279
f 107284 106598 106596
f 107280 107282 107224
f 106199 107271 106194
f 107285 106598 107284
f 107285 106602 106598
f 107286 107209 107220
f 107220 107209 106692
f 107287 106602 107285
f 85775 107223 85864
f 107273 107280 107260
f 107164 107174 107288
f 107287 107285 107289
f 107288 107255 107164
f 106199 107290 107271
f 106878 107220 106698
f 106282 107275 106279
f 107220 106878 107286
f 106603 107291 106606
f 107291 106603 106602
f 107286 106878 107292
f 106886 107292 106878
f 107278 107293 107273
f 107255 107288 107294
f 107295 107290 106199
f 107296 107282 107280
f 106602 107287 107291
f 85864 85904 85867
f 107297 107298 107275
f 106455 106574 107255
f 107255 107294 106455
f 107293 107296 107280
f 107223 85904 85864
f 107209 107286 107219
f 107289 107285 107299
f 107293 107280 107273
f 107300 107287 107289
f 107219 107301 107302
f 107303 107300 107289
f 107290 107250 107271
f 107301 107219 107286
f 107286 107292 107301
f 107105 107202 107304
f 107305 107303 107306
f 107272 107223 107242
f 107242 107223 107239
f 106491 106442 106455
f 107272 107307 107223
f 107213 107193 107194
f 107300 107291 107287
f 107105 107304 107108
f 107308 107291 107300
f 107267 107250 107290
f 107309 107297 107275
f 107303 107308 107300
f 107307 85904 107223
f 107227 107304 107202
f 107308 107303 107310
f 107305 107310 107303
f 107311 85904 107307
f 107216 107288 107174
f 107288 107216 107312
f 107272 107311 107307
f 107313 106625 106606
f 107311 107272 107314
f 107222 107315 107216
f 107316 107193 107213
f 107291 107313 106606
f 107288 107312 107294
f 107108 107304 107317
f 107213 107318 107316
f 85822 85896 85904
f 107315 107312 107216
f 107313 106743 106625
f 107304 107319 107317
f 107311 85822 85904
f 107320 106743 107313
f 107213 107219 107318
f 107315 107222 107321
f 107322 107304 107227
f 107323 107267 107290
f 107316 107318 107324
f 107275 106282 107309
f 107323 107290 107325
f 107304 107322 107319
f 106305 106799 107326
f 107302 107318 107219
f 85827 85822 107327
f 107327 85822 107311
f 107308 107313 107291
f 107313 107308 107328
f 107328 107320 107313
f 107230 107322 107227
f 107222 107233 107329
f 107318 107302 107330
f 106871 106879 107004
f 106879 107250 107004
f 107331 107322 107230
f 107314 105460 107311
f 107332 107326 106799
f 105460 107327 107311
f 107268 107004 107250
f 106799 106793 107332
f 107248 107329 107233
f 107333 107329 107248
f 107334 107331 107230
f 107306 107335 107336
f 107235 107334 107230
f 85827 107327 105450
f 107337 107324 107318
f 107338 106282 106313
f 107339 107004 107268
f 107330 107337 107318
f 105450 107327 105460
f 107340 107321 107222
f 107338 107309 106282
f 107339 107341 107004
f 106793 106792 106942
f 107222 107329 107340
f 107336 107305 107306
f 107337 107330 107342
f 107343 107338 106313
f 107340 107329 107344
f 107272 107269 107274
f 106412 106359 107170
f 107333 107344 107329
f 107345 107305 107336
f 106313 106311 107343
f 107170 107165 107346
f 107347 107336 107335
f 106455 107294 106491
f 107346 106412 107170
f 107348 107331 107334
f 107314 107272 107274
f 107312 106491 107294
f 106491 107312 106513
f 107349 105312 107347
f 107097 107108 107155
f 107350 107332 106793
f 107351 107343 106311
f 107267 107339 107268
f 107352 107353 107347
f 106412 106414 106404
f 107353 107336 107347
f 106513 107312 107315
f 107317 107354 107155
f 107317 107155 107108
f 107321 106513 107315
f 107274 107281 107314
f 107336 107353 107345
f 107354 106352 107155
f 107267 107355 107339
f 107165 107175 107346
f 107356 107314 107281
f 107317 107319 107354
f 107314 107356 107357
f 107354 107319 106512
f 107341 107003 107004
f 106352 106351 107155
f 107341 107358 107003
f 107359 107353 107352
f 106793 106942 107360
f 106513 107321 106516
f 107338 107343 107361
f 107345 107353 107359
f 107357 107362 107314
f 107338 107363 107309
f 107338 107361 107363
f 107355 107341 107339
f 107321 107340 107364
f 105460 107314 105498
f 107314 107362 105498
f 105460 105498 105497
f 107320 106746 106743
f 107365 106746 107320
f 105461 105460 105497
f 107344 107333 107513
f 107344 107513 107366
f 107340 107344 106535
f 106535 107364 107340
f 107367 107343 107351
f 107361 107343 107367
f 106538 107344 107366
f 107364 106516 107321
f 107365 106741 106746
f 107357 107368 107362
f 106942 107369 107360
f 106516 107364 106535
f 107362 107368 105501
f 106414 106412 106432
f 105496 105498 107362
f 106942 106947 107369
f 107362 105501 105496
f 106352 107354 106511
f 106538 106535 107344
f 106947 106951 107369
f 106984 107369 106951
f 106512 106511 107354
f 107369 106984 107370
f 105852 106432 105855
f 107347 105312 107352
f 107371 107352 105312
f 105264 105316 107372
f 106395 105855 106432
f 107372 107371 105312
f 107372 105312 105264
f 106512 107319 106514
f 107352 107371 107359
f 107373 107319 107322
f 107203 107346 107175
f 107322 107331 107373
f 107371 107372 107374
f 107374 107372 107375
f 105814 106984 106157
f 107319 107373 107376
f 107348 107373 107331
f 107247 107145 107377
f 107373 107348 107378
f 107378 107376 107373
f 107256 107247 107377
f 107379 107377 107145
f 107376 106514 107319
f 107377 107379 107380
f 107375 107372 105316
f 106514 107376 106526
f 107346 107203 107381
f 105316 105323 107375
f 107382 107381 107203
f 107375 105323 107383
f 107140 107145 106972
f 106836 106833 107384
f 107145 107140 107379
f 106412 107346 106432
f 106432 107346 106395
f 107140 107169 107385
f 107385 107379 107140
f 107379 107385 107380
f 107386 107384 107047
f 107047 107384 106833
f 107381 106395 107346
f 107387 107378 107348
f 107237 107199 106836
f 107381 107382 107388
f 107376 107378 106557
f 107389 107390 107083
f 107237 106836 107384
f 107380 107385 107391
f 107083 107161 107076
f 107376 106557 106526
f 107392 107161 107083
f 107367 107363 107361
f 106395 107381 106416
f 107392 107083 107390
f 107374 107359 107371
f 107393 107341 107355
f 107394 107384 107386
f 107256 107377 107277
f 106423 106416 107381
f 107395 107277 107377
f 107381 107388 106423
f 107279 107277 107283
f 107298 107297 107396
f 107374 107375 107397
f 107395 107283 107277
f 107398 107394 107386
f 107391 107395 107380
f 107380 107395 107377
f 107399 107334 107235
f 107400 107047 107064
f 107374 107401 107359
f 107282 107235 107225
f 107282 107399 107235
f 107402 107396 107297
f 107400 107386 107047
f 107403 107203 107193
f 107316 107403 107193
f 107067 107400 107064
f 107324 107403 107316
f 107404 107400 107067
f 107405 107283 107395
f 107296 107399 107282
f 107406 107404 107067
f 107283 107405 107407
f 107408 107167 107392
f 107392 107167 107161
f 107409 107386 107400
f 107399 107348 107334
f 107404 107409 107400
f 107386 107409 107398
f 107203 107403 107382
f 107410 107348 107399
f 107411 107408 107392
f 107410 107387 107348
f 107383 107397 107375
f 107410 107399 107296
f 107405 107395 107391
f 107404 107406 107412
f 107413 107402 107297
f 107397 107383 107414
f 107415 107410 107296
f 107384 107236 107237
f 107416 107408 107411
f 107417 107403 107324
f 107397 107414 107418
f 107418 107374 107397
f 107236 107384 107394
f 107418 107419 107374
f 107297 107309 107413
f 107420 107418 107414
f 107324 107337 107417
f 107421 107296 107293
f 107421 107422 107296
f 107417 107337 107423
f 107236 107394 107424
f 107413 107309 107425
f 107421 107426 107422
f 107248 107236 107424
f 107140 107137 107169
f 107422 107415 107296
f 107427 107423 107337
f 107428 107415 107422
f 107428 107410 107415
f 105491 107429 105495
f 107083 107079 107389
f 107430 107424 107394
f 107394 107398 107430
f 107431 107389 107079
f 107426 107428 107422
f 107430 107432 107424
f 107431 107079 107172
f 107433 107428 107426
f 107385 107169 107434
f 107435 107398 107409
f 107436 107437 107429
f 107423 107427 107438
f 106299 107431 107172
f 107439 107169 107177
f 107440 107435 107409
f 107409 107404 107440
f 107412 107440 107404
f 107441 107389 107431
f 107177 107162 107442
f 107443 107439 107177
f 107177 107442 107443
f 107413 105603 107402
f 106299 107444 107431
f 107382 107403 107445
f 107431 107444 107441
f 107439 107434 107169
f 107435 107430 107398
f 107430 107435 107446
f 107447 107387 107410
f 107417 107445 107403
f 107448 107378 107387
f 107439 107443 107449
f 107448 106557 107378
f 106225 106310 106299
f 107450 107435 107440
f 106557 107448 106581
f 106449 107388 107382
f 107435 107450 107451
f 107451 107446 107435
f 107382 107445 106449
f 105603 107413 105619
f 107385 107452 107405
f 107385 107405 107391
f 106449 106423 107388
f 107447 107448 107387
f 106581 107448 107447
f 107110 107406 107067
f 107383 105323 105519
f 106596 106581 107447
f 106452 106449 107445
f 107385 107434 107452
f 107452 107434 107453
f 107383 105519 107454
f 107455 107445 107417
f 107413 107425 107456
f 107457 107454 105519
f 107447 107410 107428
f 107326 106310 106305
f 107405 107452 107458
f 107433 107447 107428
f 107447 107433 107459
f 107453 107458 107452
f 106461 106452 107445
f 107460 107406 107110
f 107456 105619 107413
f 105519 105477 105495
f 107461 107412 107406
f 107406 107460 107461
f 105495 107457 105519
f 107453 107434 107462
f 107463 107412 107461
f 107423 107455 107417
f 105495 107429 107457
f 107455 107423 107464
f 107455 107464 107445
f 107434 107439 107449
f 107465 107459 107433
f 107119 107460 107110
f 107466 107464 107423
f 107309 107363 107425
f 107447 107459 106596
f 106299 106310 107444
f 107449 107462 107434
f 106584 106581 106596
f 107454 107457 107467
f 107467 107457 107468
f 107462 107458 107453
f 107469 107460 107119
f 106637 106461 107445
f 107458 107462 107470
f 107457 107429 107437
f 107437 107468 107457
f 107445 107464 106637
f 107383 107454 107414
f 106461 106637 106468
f 107469 107461 107460
f 107471 106739 107472
f 106658 106637 107464
f 107281 107283 107356
f 107471 107473 106739
f 106310 107474 107444
f 107469 107475 107461
f 107476 107471 107472
f 107473 106747 106739
f 107477 107357 107356
f 107356 107407 107477
f 107407 107356 107283
f 107414 107454 107420
f 107467 107420 107454
f 107425 107363 107478
f 107479 107478 107363
f 107480 107444 107474
f 107357 107477 107481
f 107482 107483 107476
f 107481 107368 107357
f 107420 107467 107484
f 107484 107485 107420
f 107479 107363 107367
f 107412 107450 107440
f 107302 107301 107486
f 107412 107463 107487
f 107488 107479 107367
f 107486 107330 107302
f 107487 107450 107412
f 107489 107407 107405
f 107405 107458 107489
f 107450 107487 107451
f 107481 107477 107407
f 107489 107481 107407
f 107475 107463 107461
f 107488 107490 107479
f 107473 107491 106747
f 107473 107471 107492
f 107481 107489 107493
f 107492 107491 107473
f 107390 107494 107392
f 107495 107494 107390
f 107496 105501 107368
f 107437 107436 107468
f 107468 107436 107497
f 107478 107456 107425
f 107498 107487 107463
f 107468 107484 107467
f 107441 107390 107389
f 107463 107475 107498
f 107483 107471 107476
f 107438 107466 107423
f 107483 107492 107471
f 107483 107499 107492
f 107490 107478 107479
f 105645 105501 107496
f 107500 107456 107478
f 107501 107498 107475
f 107502 107500 107478
f 107466 106658 107464
f 107468 107497 107484
f 107491 106769 106747
f 107496 107493 105645
f 105249 107498 107501
f 107478 107490 107502
f 107491 106776 106769
f 107248 107424 107333
f 107481 107496 107368
f 107441 107495 107390
f 107496 107481 107493
f 107292 106886 107073
f 107495 107441 107503
f 107432 107333 107424
f 107504 107292 107073
f 107401 107374 107505
f 107333 107432 107506
f 107507 106771 106776
f 107419 107505 107374
f 107508 107495 107503
f 107508 107509 107495
f 107507 106776 107491
f 107510 107432 107430
f 107511 107507 107491
f 107493 107512 105645
f 107392 107494 107411
f 105645 107512 105658
f 107333 107506 107513
f 107499 107491 107492
f 107514 107411 107494
f 107491 107499 107511
f 107418 107515 107419
f 107516 107511 107499
f 107486 107301 107517
f 107517 107301 107292
f 107292 107504 107517
f 107510 107506 107432
f 107506 107510 107518
f 107518 107513 107506
f 107519 107489 107458
f 107514 107416 107411
f 107470 107519 107458
f 107520 107517 107504
f 107521 107505 107419
f 107520 107522 107517
f 107523 107511 107516
f 107515 107521 107419
f 107523 107524 107511
f 107430 107446 107510
f 106466 107351 106311
f 107509 107494 107495
f 107512 107493 107489
f 107494 107509 107514
f 107525 107510 107446
f 107489 107519 107512
f 106486 107351 106466
f 107526 107527 107515
f 107446 107451 107528
f 107446 107528 107525
f 107482 107529 107483
f 107530 107483 107529
f 107525 107518 107510
f 107520 107531 107522
f 107532 107530 107529
f 107527 107526 107533
f 107073 107090 107504
f 107504 107090 107534
f 107514 107509 107535
f 107536 107351 106486
f 107520 107504 107534
f 107533 107537 107527
f 107538 107519 107470
f 107090 107094 107534
f 107532 105484 107539
f 107444 107503 107441
f 107539 107530 107532
f 107530 107539 107540
f 107531 107520 107534
f 107512 107519 107541
f 107542 107539 105484
f 107543 107531 107534
f 107539 107542 107544
f 107543 107094 107089
f 107543 107534 107094
f 107544 107540 107539
f 107366 107513 107545
f 107420 107515 107418
f 107546 107366 107545
f 107512 107541 105658
f 107518 107545 107513
f 107486 107522 107547
f 107547 107330 107486
f 107486 107517 107522
f 107485 107484 107548
f 107485 107515 107420
f 106477 107549 107550
f 105695 105658 107541
f 107367 107351 107536
f 107485 107526 107515
f 107546 106538 107366
f 106538 107546 106918
f 107342 107330 107547
f 107530 107499 107483
f 107551 107367 107536
f 107552 107526 107485
f 106486 107551 107536
f 107552 107533 107526
f 107485 107548 107552
f 107444 107480 107508
f 107508 107503 107444
f 107553 107342 107547
f 105703 105695 107541
f 107367 107551 107554
f 107545 107518 107546
f 107555 107518 107525
f 107508 107480 107556
f 107522 107531 107557
f 107484 107558 107548
f 107559 107484 107497
f 107553 107547 107522
f 107559 107558 107484
f 107555 107546 107518
f 107522 107557 107553
f 107560 105703 107541
f 107561 107516 107499
f 107561 107499 107530
f 107550 106486 106477
f 107553 107557 107562
f 107553 107562 107342
f 107342 107562 107563
f 106930 106918 107546
f 107550 107551 106486
f 107546 107555 106930
f 107058 107028 106007
f 107564 107548 107558
f 107556 107509 107508
f 107565 107557 107531
f 106007 106493 107058
f 107566 107551 107550
f 107561 107523 107516
f 106946 106930 107555
f 107566 107554 107551
f 107523 107561 107567
f 107558 107559 107564
f 107564 107559 107568
f 107540 107561 107530
f 107565 107562 107557
f 107561 107540 107569
f 107535 107509 107556
f 107570 107562 107565
f 107571 107058 106493
f 106477 106481 107549
f 107540 107544 107569
f 107572 107528 107451
f 107569 107544 107573
f 107133 107543 107089
f 107543 107133 107574
f 106527 107549 106481
f 107572 107451 107487
f 107574 107133 107575
f 107573 107561 107569
f 107533 107552 107537
f 107576 107535 107556
f 106493 106500 107571
f 106946 107525 107528
f 107142 107575 107133
f 107572 106946 107528
f 107577 107575 107144
f 107144 107575 107142
f 107552 107548 107578
f 107579 107565 107531
f 107574 107531 107543
f 107531 107574 107579
f 107549 106527 107550
f 106870 106763 106771
f 107507 106870 106771
f 107580 107571 106500
f 107487 107498 107572
f 107581 106855 106870
f 107578 107582 107552
f 107575 107579 107574
f 107583 107572 107498
f 107537 107552 107582
f 107575 107577 107584
f 105248 107583 107498
f 106527 106528 107585
f 107586 107507 107511
f 105249 105248 107498
f 107586 106870 107507
f 107154 107587 107144
f 107586 107581 106870
f 107587 107577 107144
f 107588 107589 107583
f 107583 107589 107572
f 105248 107588 107583
f 107590 106874 106855
f 107156 107587 107154
f 107568 107591 107564
f 106855 107581 107590
f 107571 107061 107058
f 107592 107587 107156
f 107591 107593 107564
f 105250 107588 105248
f 107594 106527 107585
f 107595 107577 107587
f 107596 107590 107581
f 107597 107596 107586
f 107586 107596 107581
f 107598 107228 107243
f 107595 107584 107577
f 107524 107586 107511
f 107599 107595 107587
f 106946 107572 107589
f 106946 107555 107525
f 107600 107601 107591
f 107599 107587 107592
f 107157 107167 107602
f 106986 106946 107589
f 107548 107593 107578
f 107565 107579 107603
f 107564 107593 107548
f 107604 107061 107571
f 107605 107566 107550
f 107606 107586 107524
f 107579 107575 107603
f 107607 107578 107593
f 107584 107603 107575
f 107607 107593 107601
f 107603 107584 107608
f 107167 107408 107602
f 107593 107591 107601
f 107565 107603 107570
f 107594 107550 106527
f 106874 107590 106868
f 107609 106868 107590
f 107602 107408 107416
f 107582 107610 107611
f 107596 107609 107590
f 107550 107594 107605
f 107582 107578 107607
f 107607 107610 107582
f 106505 107612 106500
f 107609 106885 106868
f 107589 107588 105292
f 107613 107610 107607
f 107416 107614 107602
f 107589 105292 106986
f 107615 107570 107603
f 107243 107157 107598
f 107616 106890 106885
f 106885 107609 107616
f 105250 105292 107588
f 107554 107488 107367
f 107602 107598 107157
f 105295 106986 105292
f 107608 107615 107603
f 107601 107600 107617
f 107618 107616 107596
f 107596 107616 107609
f 106500 107612 107580
f 107619 107618 107597
f 107597 107618 107596
f 107595 107599 107620
f 107595 107608 107584
f 105295 106988 106986
f 107323 107621 107267
f 107622 107597 107586
f 107623 107602 107614
f 107602 107623 107598
f 107620 107599 107624
f 107601 107613 107607
f 107625 107620 107624
f 107626 107488 107554
f 105300 106994 105295
f 107620 107608 107595
f 107622 107627 107597
f 107615 107608 107628
f 106505 106571 107612
f 107626 107554 107629
f 107627 107630 107597
f 107625 107608 107620
f 107630 107619 107597
f 107323 107325 107631
f 107625 107628 107608
f 106712 107612 106571
f 107613 107601 107632
f 106712 107580 107612
f 107323 107631 107621
f 107554 107566 107629
f 107633 106928 104186
f 104186 104858 107633
f 107632 107601 107617
f 107342 107427 107337
f 107634 106928 107633
f 107632 107617 107635
f 107636 106932 106928
f 107606 107524 107523
f 107563 107427 107342
f 106712 107637 107580
f 107563 107638 107427
f 107634 107636 106928
f 107614 107639 107623
f 107355 107267 107621
f 107638 107438 107427
f 107632 107640 107613
f 107622 107586 107606
f 107641 107571 107580
f 107567 107606 107523
f 107626 107629 107642
f 107635 107640 107632
f 104871 107633 104858
f 107643 107640 107635
f 107355 107621 107393
f 107644 107638 107563
f 107641 107604 107571
f 107645 107257 107598
f 107598 107257 107228
f 107606 107567 107646
f 107647 107636 107634
f 107573 107567 107561
f 107621 107648 107393
f 107633 104871 107634
f 107649 107563 107562
f 107640 107650 107613
f 107651 107567 107573
f 107642 107629 107652
f 107653 107393 107648
f 107653 107654 107393
f 107646 107567 107651
f 107643 107650 107640
f 107637 107641 107580
f 107649 107644 107563
f 107636 106956 106932
f 107655 107646 107651
f 107656 107652 107629
f 107631 107648 107621
f 107657 106963 106956
f 107562 107570 107658
f 105513 105759 105758
f 107659 107648 107631
f 106956 107636 107657
f 107655 107660 107646
f 107661 107657 107636
f 107641 107637 107662
f 107663 107649 107658
f 107658 107649 107562
f 107664 107665 107666
f 107666 107665 107643
f 107667 107641 107662
f 105770 105513 107257
f 107645 105770 107257
f 107668 107606 107646
f 105770 105759 105513
f 107622 107606 107669
f 107566 107605 107670
f 107671 107438 107638
f 107672 107636 107647
f 107659 107653 107648
f 107627 107622 107669
f 107671 107466 107438
f 105809 105770 107645
f 107669 107630 107627
f 107673 107672 107647
f 107644 107671 107638
f 107670 107629 107566
f 107671 106658 107466
f 107674 106749 106741
f 107061 107604 107675
f 107676 106749 107674
f 107672 107661 107636
f 105809 105769 105770
f 107676 106772 106749
f 85669 85690 85655
f 107677 106772 107676
f 106660 106658 107671
f 107678 106770 106772
f 107677 107678 106772
f 107160 106770 107678
f 104913 104871 104864
f 107646 107660 107679
f 104871 104913 107680
f 107670 107605 107681
f 107663 107644 107649
f 107645 107598 107623
f 107668 107669 107606
f 85669 106937 85696
f 107669 107668 107682
f 107020 85696 106937
f 107683 107148 107160
f 106669 107671 107644
f 107684 107680 104913
f 107685 107670 107681
f 107663 106669 107644
f 106672 106669 107663
f 107686 107675 107604
f 107646 107679 107668
f 106669 106660 107671
f 107675 107686 107687
f 107634 104871 107647
f 107148 107683 107159
f 107688 107673 104871
f 107680 107688 104871
f 107689 107159 107683
f 107639 107645 107623
f 107020 107690 85696
f 107670 107656 107629
f 107675 107162 107061
f 107691 106672 107663
f 106673 106672 107691
f 106687 106673 107691
f 107689 107166 107159
f 104922 107684 104913
f 105325 105327 107692
f 107693 107684 104922
f 107694 107695 107639
f 107639 107695 107645
f 104924 107693 104922
f 107162 107675 107442
f 107696 107697 107698
f 107685 107656 107670
f 107615 107658 107570
f 107693 107680 107684
f 107699 85699 85690
f 107615 107628 107700
f 107700 107658 107615
f 107699 85690 85696
f 107698 107692 107701
f 107701 107696 107698
f 107692 107698 105325
f 107263 107168 107166
f 107656 107685 105374
f 107695 105809 107645
f 107702 107166 107689
f 107702 107263 107166
f 107689 107703 107702
f 107704 107675 107687
f 107705 107663 107658
f 107693 107706 107680
f 104871 107673 107647
f 107704 107442 107675
f 107700 107705 107658
f 107690 107699 85696
f 107704 107707 107442
f 107708 107699 107690
f 107697 107696 107709
f 107641 107686 107604
f 107710 107700 107628
f 107711 107258 107263
f 107710 107628 107625
f 107695 107694 105809
f 107688 107712 107673
f 107713 107700 107710
f 107688 107680 107714
f 107715 107713 107710
f 107680 107706 107714
f 107702 107716 107263
f 107704 107687 107686
f 105809 107694 107717
f 107663 107705 107718
f 107686 107641 107667
f 107714 107706 107719
f 107709 107720 107697
f 107667 107704 107686
f 107718 107691 107663
f 107688 107714 107712
f 107721 107258 107711
f 107712 107714 107722
f 105826 105809 107717
f 107723 107721 107711
f 107724 107719 107725
f 105826 105808 105809
f 107726 107718 107705
f 107705 107700 107726
f 107724 107722 107719
f 107716 107711 107263
f 107714 107719 107722
f 106730 107691 107718
f 107723 107711 107716
f 107716 107727 107723
f 107728 107723 107727
f 105499 107544 107542
f 107544 105499 107729
f 105621 105619 107456
f 106730 106687 107691
f 107003 107730 107019
f 107721 107264 107258
f 107657 106962 106963
f 107514 107731 107416
f 107732 107704 107667
f 107730 107020 107019
f 106962 107657 107092
f 105494 107729 105499
f 107264 107721 107733
f 107726 106730 107718
f 107661 107092 107657
f 107734 107730 107003
f 107003 107358 107734
f 107416 107731 107614
f 107735 105621 107500
f 107500 105621 107456
f 107092 107661 107736
f 107736 107091 107092
f 107614 107731 107639
f 107713 107726 107700
f 107737 107729 105494
f 107738 107733 107721
f 106740 107713 107715
f 107739 107738 107721
f 107721 107723 107739
f 107731 107514 107740
f 106731 106730 107726
f 107741 107742 107672
f 107743 105617 105621
f 106740 107726 107713
f 107744 107723 107728
f 107745 107731 107740
f 107661 107672 107736
f 107708 107690 107020
f 107746 107740 107514
f 107744 107739 107723
f 107730 107708 107020
f 106740 106731 107726
f 107535 107746 107514
f 107736 107672 107742
f 107747 105494 105518
f 107748 107708 107730
f 105617 107743 105716
f 107749 107699 107708
f 107742 107750 107736
f 107737 105494 107747
f 107739 107751 107738
f 107008 107001 105300
f 105301 107008 105300
f 107752 107751 107739
f 107747 105518 107753
f 105518 105509 107753
f 107748 107749 107708
f 107754 105716 107743
f 107704 107732 107755
f 107091 107736 107756
f 107757 107639 107731
f 107758 107743 105621
f 107759 107748 107730
f 107729 107573 107544
f 107735 107758 105621
f 107736 107750 107756
f 107745 107757 107731
f 107732 107760 107755
f 107756 107118 107091
f 107761 107328 107308
f 107308 107310 107761
f 107737 107573 107729
f 107762 107007 107008
f 107763 107118 107756
f 107764 107008 105301
f 105301 105306 107764
f 107765 107759 107730
f 107766 107764 105306
f 107754 107743 107758
f 107767 107651 107573
f 107573 107737 107767
f 107750 107742 107768
f 107746 107745 107740
f 107769 107328 107761
f 105366 107764 107766
f 107748 107759 107770
f 107771 107768 107742
f 107747 107772 107737
f 107768 107756 107750
f 107764 107762 107008
f 107756 107768 107763
f 107746 107773 107745
f 107753 107772 107747
f 107774 107761 107305
f 107305 107761 107310
f 107773 107746 107775
f 106728 107637 106712
f 85699 107699 107776
f 107345 107774 107305
f 107023 107025 107007
f 107761 107774 107777
f 107777 107769 107761
f 106728 106712 106711
f 107741 107672 107673
f 107712 107741 107673
f 107774 107345 107778
f 107741 107712 107779
f 107778 107777 107774
f 107120 107023 107007
f 107120 107032 107023
f 107780 107500 107502
f 107762 107120 107007
f 107120 107762 107781
f 107746 107535 107782
f 107783 85699 107776
f 107741 107784 107742
f 107359 107778 107345
f 107762 107764 107785
f 107772 107786 107737
f 107767 107737 107786
f 107778 107359 107401
f 107762 107785 107787
f 107788 107502 107490
f 107741 107779 107789
f 107749 107776 107699
f 107789 107784 107741
f 107790 107782 107535
f 107535 107576 107790
f 107365 107320 107328
f 107791 107792 107776
f 107776 107749 107791
f 107674 106741 107365
f 107722 107779 107712
f 107793 107782 107790
f 107792 107783 107776
f 107794 107674 107365
f 107795 107787 107785
f 107795 107762 107787
f 107762 107795 107781
f 107796 107662 107637
f 107722 107724 107797
f 107735 107500 107780
f 107796 107637 106728
f 105366 107766 105306
f 107798 107779 107722
f 107799 107800 105366
f 105509 105549 107801
f 107746 107782 107775
f 107802 107365 107328
f 107798 107789 107779
f 107789 107798 107803
f 107783 85765 85699
f 107804 107735 107780
f 105366 105367 107799
f 107722 107797 107798
f 105549 105551 107805
f 107769 107802 107328
f 107804 107758 107735
f 107800 107764 105366
f 107773 107775 107806
f 107771 107742 107784
f 107807 107794 107365
f 107802 107807 107365
f 107771 107784 107789
f 107808 107801 105549
f 85765 107783 85803
f 107809 107802 107769
f 107800 107799 107810
f 107805 105551 107808
f 107811 107802 107809
f 107789 107812 107771
f 107813 107775 107782
f 107805 107808 105549
f 107794 107676 107674
f 107788 107780 107502
f 107814 107812 107803
f 107803 107812 107789
f 105377 105367 105370
f 107815 107796 106728
f 107794 107677 107676
f 107753 105509 107801
f 107816 107677 107794
f 105325 105551 105315
f 107817 107818 107796
f 107788 107804 107780
f 107768 107771 107812
f 107813 107806 107775
f 107819 107817 107796
f 107816 107678 107677
f 107820 107783 107792
f 105377 107799 105367
f 105551 105325 107698
f 107821 107804 107788
f 107697 105551 107698
f 107808 105551 107697
f 105377 105384 107822
f 107822 107799 105377
f 107820 88734 107783
f 107799 107822 107823
f 107801 107808 107824
f 107757 107694 107639
f 107825 107678 107816
f 107798 107797 107826
f 107803 107798 107827
f 107800 107785 107764
f 107826 107827 107798
f 107807 107816 107794
f 107828 107757 107745
f 107828 107745 107773
f 107829 107795 107785
f 107785 107800 107829
f 106068 106728 106727
f 107827 107814 107803
f 107830 107816 107807
f 107694 107757 107717
f 107815 106728 106068
f 107811 107830 107807
f 107800 107810 107829
f 107802 107811 107807
f 107808 107831 107824
f 107831 107808 107832
f 107828 107717 107757
f 105672 105681 107827
f 107827 107826 105672
f 107801 107772 107753
f 107772 107801 107824
f 107830 107825 107816
f 107833 107825 107830
f 107834 104924 105064
f 107835 107830 107811
f 107831 107772 107824
f 107835 107833 107830
f 106069 107836 106068
f 107837 107791 107749
f 105083 107834 105064
f 107809 107769 107777
f 107838 107828 107773
f 107837 107839 107791
f 107834 105083 107840
f 107823 107810 107799
f 107837 107749 107748
f 107777 107778 107841
f 107842 107837 107748
f 107840 107843 107834
f 106075 107836 106069
f 107844 107843 107840
f 107836 106075 106997
f 107829 107810 107845
f 107809 107846 107811
f 107845 107847 107829
f 107777 107846 107809
f 107808 107697 107832
f 107848 105083 105076
f 105076 105072 107848
f 105967 107717 107828
f 107846 107777 107841
f 107849 107846 107841
f 107836 107815 106068
f 107717 105967 105826
f 107767 107655 107651
f 107778 107401 107841
f 107107 107120 107127
f 107767 107850 107655
f 107851 107127 107120
f 107796 107815 107819
f 107781 107851 107120
f 107836 107819 107815
f 107792 107791 107839
f 107754 105726 105716
f 105716 105726 105712
f 107828 107838 105967
f 107839 107820 107792
f 107505 107841 107401
f 107852 105726 107754
f 106997 107819 107836
f 107853 107838 107773
f 107767 107786 107850
f 107124 107127 107854
f 107840 105083 107848
f 107841 107855 107849
f 107850 107786 107856
f 107848 107844 107840
f 107505 107855 107841
f 107844 107848 107857
f 107851 107854 107127
f 107858 107849 107855
f 107831 107786 107772
f 107854 107851 107859
f 107860 107754 107758
f 105967 105976 105834
f 107861 107811 107846
f 107844 107862 107843
f 107862 107844 107863
f 107781 107795 107864
f 107838 105976 105967
f 107865 107820 107839
f 107781 107864 107866
f 107849 107861 107846
f 107786 107831 107867
f 107811 107861 107835
f 107868 107835 107861
f 107869 107835 107868
f 107867 107856 107786
f 107866 107859 107851
f 107837 107865 107839
f 107866 107851 107781
f 107725 107863 107870
f 107027 106997 106996
f 107754 107860 107871
f 107856 107872 107850
f 107865 107837 107842
f 107773 107806 107853
f 107754 107871 107852
f 107854 107149 107124
f 107873 107151 107149
f 107149 107854 107873
f 107844 107857 107863
f 107662 107796 107818
f 107818 107667 107662
f 107874 107873 107875
f 107806 107813 107853
f 107852 105738 105726
f 107875 107873 107854
f 107876 107877 107878
f 107878 107877 107856
f 107874 107151 107873
f 107879 107868 107861
f 107880 107156 107151
f 107861 107849 107879
f 107760 107667 107818
f 107881 107838 107853
f 107882 107880 107151
f 107858 107879 107849
f 105738 107852 107883
f 107884 107875 107859
f 107879 107858 107885
f 107854 107859 107875
f 107886 107885 107858
f 107760 107732 107667
f 107655 107850 107872
f 107887 107863 107857
f 107765 107734 107358
f 107888 107887 107857
f 107889 107875 107884
f 107358 107341 107890
f 107890 107765 107358
f 107891 107755 107760
f 105116 105136 105103
f 107892 107893 105136
f 105136 105116 107892
f 107151 107874 107882
f 107894 107874 107875
f 107894 107882 107874
f 107765 107730 107734
f 107872 107660 107655
f 107889 107894 107875
f 107895 107855 107505
f 107896 107852 107871
f 105109 107897 107892
f 107898 107679 107660
f 107660 107872 107898
f 107521 107895 107505
f 107818 107817 107760
f 107897 107899 107892
f 107897 107900 107899
f 107847 107795 107829
f 107795 107847 107864
f 105976 107838 107901
f 107521 107515 107527
f 107341 107393 107890
f 107890 107393 107654
f 106018 105984 105976
f 107896 107902 107852
f 105976 107901 106018
f 107890 107654 107903
f 107904 107864 107847
f 107838 107881 107901
f 107895 107858 107855
f 107858 107895 107886
f 105109 107892 105116
f 107866 107864 107904
f 107866 107904 107859
f 107521 107527 107895
f 107905 107859 107904
f 107906 107895 107527
f 107907 107765 107890
f 107898 107872 107856
f 107758 107804 107860
f 106033 106018 107901
f 107906 107886 107895
f 107877 107898 107856
f 107903 107907 107890
f 107908 107905 107904
f 107905 107908 107909
f 107899 107893 107892
f 107910 107891 107760
f 107804 107871 107860
f 107893 107899 107911
f 107904 107847 107908
f 107871 107804 107912
f 107845 107908 107847
f 107886 107906 107913
f 107831 107832 107914
f 107770 107759 107765
f 107915 107913 107906
f 107326 107474 106310
f 107845 107916 107917
f 107760 107817 107910
f 107804 107918 107912
f 107900 107897 107919
f 107920 107909 107908
f 107920 107908 107845
f 107804 107821 107918
f 107915 107906 107527
f 107527 107537 107915
f 107842 107748 107770
f 107845 107917 107920
f 107915 107537 107582
f 107921 107891 107910
f 107611 107915 107582
f 107905 107884 107859
f 107889 107884 107905
f 107922 107474 107326
f 107909 107889 107905
f 107332 107922 107326
f 107831 107914 107867
f 107911 107899 107923
f 107900 107923 107899
f 107924 107889 107909
f 107907 107770 107765
f 107925 107683 107678
f 107678 107683 107160
f 107678 107825 107925
f 107911 107926 107893
f 107833 107925 107825
f 107927 107894 107889
f 107923 107926 107911
f 107928 107925 107833
f 107770 107907 107929
f 107930 107819 106997
f 107474 107922 107931
f 107832 107697 107720
f 107931 107480 107474
f 107925 107689 107683
f 107930 107932 107819
f 107889 107924 107933
f 107932 107817 107819
f 107927 107889 107933
f 107907 107934 107929
f 105136 107848 105072
f 107871 107912 107896
f 107925 107928 107935
f 107930 107936 107932
f 107937 107938 107832
f 107832 107938 107914
f 107939 107896 107912
f 107720 107940 107832
f 107912 107941 107939
f 107942 107909 107920
f 107940 107937 107832
f 107942 107924 107909
f 107941 107912 107918
f 107943 107833 107835
f 107944 107927 107933
f 107027 107930 106997
f 107943 107928 107833
f 107936 107930 107027
f 107653 107903 107654
f 107945 107941 107918
f 107856 107867 107878
f 107944 107933 107924
f 107848 105136 107946
f 107938 107867 107914
f 107947 107928 107943
f 107903 107653 107948
f 107936 107027 107093
f 107867 107949 107878
f 107903 107948 107950
f 107941 107951 107939
f 107703 107689 107925
f 107935 107703 107925
f 107949 107876 107878
f 107952 107910 107932
f 107953 107703 107935
f 107932 107910 107817
f 107857 107848 107946
f 107954 107332 107350
f 107938 107949 107867
f 107935 107955 107953
f 107956 107949 107938
f 107488 107957 107490
f 107893 107946 105136
f 107936 107952 107932
f 107958 107953 107955
f 107948 107653 107659
f 107957 107788 107490
f 107959 107702 107703
f 107360 107350 106793
f 107953 107959 107703
f 105589 105633 105635
f 107488 107626 107957
f 107960 105589 105635
f 107642 107957 107626
f 107857 107946 107888
f 107961 105635 105639
f 107962 107953 107958
f 107921 107910 107952
f 107350 107360 107963
f 107962 107959 107953
f 107201 107921 107952
f 107940 107964 107937
f 107926 107888 107946
f 107946 107893 107926
f 107954 107922 107332
f 105635 107965 107960
f 107652 107966 107642
f 107967 107935 107928
f 107950 107934 107907
f 107967 107955 107935
f 107966 107957 107642
f 107950 107907 107903
f 107965 105635 107968
f 107922 107954 107969
f 107970 107934 107950
f 107961 107968 105635
f 105649 107961 105639
f 107957 107821 107788
f 107947 107967 107928
f 105649 105601 107971
f 107972 107958 107955
f 107955 107967 107972
f 107971 107973 105649
f 107963 107954 107350
f 107974 107821 107957
f 107966 107974 107957
f 107887 107870 107863
f 107972 107962 107958
f 107870 107887 107975
f 107961 105649 107973
f 107976 107977 107887
f 107887 107888 107976
f 107954 107978 107969
f 107977 107975 107887
f 107973 107979 107961
f 107980 107972 107967
f 107121 107952 107936
f 107980 107962 107972
f 107969 107978 107981
f 107869 107943 107835
f 107982 107974 107966
f 107931 107556 107480
f 107975 107977 107983
f 107929 107842 107770
f 107868 107879 107984
f 107966 107985 107982
f 107869 107868 107984
f 107556 107931 107986
f 107987 107983 107977
f 107093 107121 107936
f 107869 107947 107943
f 107979 107988 107961
f 107989 107947 107869
f 107989 107869 107984
f 107556 107986 107990
f 107121 107201 107952
f 107989 107984 107991
f 107992 107990 107986
f 107993 107842 107929
f 107965 107968 107994
f 107988 107968 107961
f 107885 107984 107879
f 107922 107969 107931
f 107987 107995 107983
f 107996 107986 107931
f 107968 107988 107994
f 105400 107995 107987
f 107982 107997 107998
f 107885 107886 107999
f 107964 107956 107937
f 107937 107956 107938
f 107934 108000 107929
f 108001 107992 107986
f 107656 105374 105373
f 107996 108001 107986
f 108002 105400 107987
f 107956 107964 108003
f 107984 107885 107991
f 107964 107940 108004
f 107991 107885 108005
f 107990 107576 107556
f 107995 105400 108006
f 108000 107993 107929
f 108006 105400 105397
f 105373 107652 107656
f 107707 107443 107442
f 107652 105373 107985
f 108003 107964 108007
f 108008 107973 108009
f 108005 107885 107999
f 107993 108000 108010
f 105400 108002 105401
f 108008 107979 107973
f 107966 107652 107985
f 107842 108011 107865
f 107989 107967 107947
f 108012 107967 107989
f 107993 108011 107842
f 108013 107707 107704
f 107616 107266 106890
f 107991 108012 107989
f 107616 107265 107266
f 108012 107991 108014
f 108015 107926 107923
f 108012 107980 107967
f 107618 107619 108016
f 108016 107616 107618
f 108017 107980 108012
f 108018 107265 107616
f 108019 108017 108012
f 108012 108014 108019
f 108020 108015 108021
f 108018 107278 107265
f 105408 108022 105373
f 108023 108011 107993
f 108016 108018 107616
f 107991 108005 108024
f 107278 108018 108016
f 107926 108015 108025
f 108026 107449 107443
f 107278 108016 108027
f 107992 108001 108028
f 108029 108026 107707
f 107707 108026 107443
f 108030 108014 108024
f 108022 107982 107985
f 107969 107996 107931
f 108030 108019 108014
f 107985 105373 108022
f 108026 107462 107449
f 108026 107470 107462
f 108031 108016 107619
f 108020 108025 108015
f 108014 107991 108024
f 108031 107619 107630
f 108032 107994 107988
f 108033 108031 107630
f 108034 108032 107988
f 108035 108023 107993
f 108036 108016 108031
f 108034 108037 108032
f 108036 108027 108016
f 107727 107716 107702
f 105524 107997 107982
f 107702 107959 107727
f 107982 108022 105524
f 108020 108021 108038
f 108039 107727 107959
f 108033 108036 108031
f 108037 108034 108040
f 108041 107996 107969
f 108042 108029 107707
f 108043 108044 108037
f 108037 108040 108043
f 108038 105474 108020
f 108020 108045 108025
f 108046 107707 108013
f 108045 108020 105473
f 105473 108020 105474
f 108022 105408 105424
f 108047 108039 107962
f 107962 108039 107959
f 107981 108041 107969
f 107278 108048 107293
f 107979 108008 108049
f 108039 107728 107727
f 108008 108050 108049
f 108051 107728 108039
f 108048 107278 108027
f 108051 108039 108052
f 108053 108010 107934
f 105524 108022 105424
f 108034 108049 108054
f 108000 107934 108010
f 107704 107755 108013
f 108054 108055 108040
f 108048 107421 107293
f 108056 107421 108048
f 108057 107996 108041
f 107926 108058 107888
f 107979 108034 107988
f 107974 107945 107821
f 108001 107996 108057
f 107888 108058 107976
f 108034 107979 108049
f 108059 107945 107974
f 107934 107970 108053
f 107945 107918 107821
f 108028 108001 108057
f 108060 108056 108048
f 108058 107926 108025
f 107993 108010 108035
f 108036 108061 108027
f 108054 108040 108034
f 107980 108047 107962
f 108061 108048 108027
f 108055 108043 108040
f 108052 108039 108047
f 107976 108058 108062
f 108063 108051 108052
f 107998 108059 107974
f 108063 108052 108047
f 107755 108064 108013
f 107974 107982 107998
f 108065 108063 108047
f 108036 108033 108066
f 108066 108061 108036
f 108067 108063 108065
f 108061 108060 108048
f 108068 108069 108044
f 108051 107744 107728
f 108066 108060 108061
f 108064 107755 108046
f 107295 106199 106202
f 108070 108060 108066
f 108043 108068 108044
f 108071 108046 107755
f 106664 107295 106202
f 108057 108072 108073
f 108071 107755 108074
f 107977 107976 108062
f 108062 107987 107977
f 107739 107744 107752
f 108064 108046 108013
f 105251 108073 108072
f 108068 108043 108075
f 108042 107707 108046
f 107630 107669 108033
f 107682 108033 107669
f 108033 107682 108076
f 107325 107290 107295
f 108077 107325 107295
f 108078 107744 108051
f 107295 108079 108077
f 108080 107941 107945
f 108068 108075 108081
f 108059 108080 107945
f 108062 108082 107987
f 108078 107752 107744
f 108025 108062 108058
f 107752 108078 108083
f 108062 108025 108084
f 108076 107682 108085
f 108086 108087 108042
f 108088 108051 108063
f 106723 107295 106664
f 108089 108080 108059
f 108090 108075 108055
f 108055 108054 108090
f 108088 108078 108051
f 108091 108078 108088
f 106723 108079 107295
f 108080 108089 108092
f 108075 108093 108081
f 108071 108042 108046
f 108082 108062 108084
f 108067 108088 108063
f 108067 108094 108088
f 108082 108084 105508
f 107668 107679 108095
f 108094 108091 108088
f 105521 105508 108084
f 108071 108086 108042
f 108091 108083 108078
f 108082 108002 107987
f 108075 108090 108093
f 108096 108085 107682
f 108097 108083 108091
f 105508 108002 108082
f 108098 108091 108094
f 107682 107668 108096
f 108055 108075 108043
f 105508 105401 108002
f 108095 108096 107668
f 108098 108097 108091
f 108085 108096 108099
f 108095 108099 108096
f 108065 108047 107980
f 108017 108065 107980
f 108045 108084 108025
f 105384 105787 105793
f 108084 108045 105521
f 108100 108076 108085
f 105473 105521 108045
f 107538 107470 108026
f 108101 107538 108026
f 108076 108066 108033
f 108059 107998 108089
f 105793 107822 105384
f 108029 108101 108026
f 108102 108089 107998
f 105793 108103 107822
f 107834 107693 104924
f 108102 107998 107997
f 107997 105524 108102
f 108104 108065 108017
f 108105 108066 108076
f 107843 107693 107834
f 107693 107843 107706
f 107519 107538 107541
f 107822 108103 108106
f 108106 107823 107822
f 108104 108067 108065
f 108107 107541 107538
f 108104 108108 108067
f 108109 108103 105793
f 108106 108103 108110
f 107706 107843 107862
f 107706 107862 107719
f 108109 108110 108103
f 107370 107360 107369
f 108017 108019 108104
f 107719 107862 107725
f 108042 108101 108029
f 108111 108104 108019
f 107370 107963 107360
f 107863 107725 107862
f 105531 108102 105524
f 108111 108019 108112
f 107960 105793 105590
f 108113 108077 108079
f 108042 108114 108101
f 105793 107960 108109
f 107724 107725 107870
f 105589 107960 105590
f 107954 107963 107978
f 108107 107538 108101
f 108113 108115 108077
f 108114 108107 108101
f 108109 107960 107965
f 108116 108094 108067
f 107965 108110 108109
f 107870 107797 107724
f 107975 107797 107870
f 108108 108116 108067
f 108117 108089 108102
f 108118 108116 108108
f 106723 106663 108119
f 108116 108098 108094
f 107541 108107 107560
f 108120 108098 108116
f 108121 107560 108107
f 108118 108120 108116
f 107978 107963 107370
f 108117 108092 108089
f 108119 108079 106723
f 107797 107975 107983
f 108122 107978 107370
f 107560 105710 105703
f 108106 108110 108123
f 108124 108123 108110
f 108102 105531 105552
f 105552 108117 108102
f 107797 108006 107826
f 106735 108119 106663
f 108107 108114 108121
f 107797 107983 107995
f 107995 108006 107797
f 108125 108121 108114
f 108126 107810 107823
f 108106 108126 107823
f 105620 108117 105552
f 108106 108123 108126
f 108127 108120 108118
f 108126 107845 107810
f 107845 108126 107916
f 107826 108006 105399
f 105399 105672 107826
f 108128 108042 108087
f 105814 107370 106984
f 108123 107916 108126
f 108079 108119 108113
f 105397 105399 108006
f 108128 108114 108042
f 107913 107999 107886
f 108129 108124 108110
f 108125 108114 108128
f 108130 107999 107913
f 107065 107585 106528
f 108131 107370 105814
f 108110 107965 108129
f 107118 107469 107119
f 108130 108005 107999
f 108132 107118 107763
f 107065 107594 107585
f 108123 108124 108133
f 105813 108134 108131
f 108135 108124 108129
f 108135 108133 108124
f 108077 107631 107325
f 108100 108105 108076
f 107913 107915 108136
f 107560 106228 105710
f 108136 108130 107913
f 108132 107469 107118
f 107469 108132 108137
f 107065 107086 108138
f 108115 107631 108077
f 107611 108136 107915
f 106243 107560 108121
f 106243 106228 107560
f 108099 108100 108085
f 107994 108129 107965
f 107763 107768 108139
f 105227 108105 108100
f 107994 108135 108129
f 108138 107594 107065
f 108099 105227 108100
f 108132 107763 108139
f 108087 108086 105382
f 108132 108139 108140
f 108139 107768 108141
f 105382 108086 105380
f 108056 107426 107421
f 107768 107812 108141
f 108087 105382 108128
f 108024 108005 108030
f 107916 108123 108142
f 105409 108125 108128
f 108142 107917 107916
f 107605 107594 107681
f 108143 107631 108115
f 105382 105409 108128
f 107681 107594 108144
f 108005 108130 108145
f 108146 108005 108145
f 108137 107475 107469
f 108137 107501 107475
f 108056 108060 108147
f 108030 108005 108148
f 108147 107426 108056
f 108148 108019 108030
f 107594 108138 108149
f 106243 108121 108125
f 107465 107433 107426
f 108146 108148 108005
f 108150 107465 107426
f 108137 108132 105262
f 108151 106243 108125
f 108133 108142 108123
f 108152 108112 108148
f 108153 107594 108149
f 108154 108150 107426
f 108153 108149 108155
f 107501 108137 105249
f 105813 108131 105814
f 108143 107659 107631
f 108130 108136 108145
f 108156 108145 108136
f 107370 108131 108122
f 105262 105249 108137
f 108134 108122 108131
f 108153 108144 107594
f 108070 108147 108060
f 105409 108151 108125
f 108132 108140 105262
f 108154 108147 108070
f 108157 108140 108139
f 108141 108157 108139
f 108152 108148 108146
f 108147 108154 107426
f 108122 108134 108158
f 108158 108159 108122
f 105409 105412 108151
f 105262 108140 108157
f 108157 105261 105262
f 108160 108145 108156
f 108160 108146 108145
f 105412 106243 108151
f 108161 108154 108162
f 108163 108149 107086
f 105427 106243 105412
f 107085 108163 107086
f 108161 108150 108154
f 108138 107086 108149
f 108157 105263 105261
f 108136 107611 107610
f 107814 108164 107812
f 107284 107459 107465
f 108156 108136 107610
f 105813 108158 108134
f 108156 107610 108165
f 108166 108165 107610
f 107613 108166 107610
f 107284 107465 108150
f 108133 108167 108168
f 108168 108142 108133
f 108158 105813 105832
f 108169 108170 108164
f 108074 107755 107891
f 108133 108135 108167
f 107284 106596 107459
f 107812 108164 108141
f 107299 107284 108171
f 108156 108165 108160
f 108141 108164 108170
f 108168 108172 108142
f 107299 107285 107284
f 108173 107284 108150
f 108122 107981 107978
f 108171 107284 108173
f 108074 107891 108174
f 108164 107814 105681
f 108165 108166 108175
f 108174 107891 107921
f 108171 108173 108161
f 108161 108173 108150
f 105681 107814 107827
f 108165 108175 108160
f 106413 105791 105864
f 108176 108171 108161
f 105864 105791 105790
f 107613 108175 108166
f 105686 108164 105681
f 107650 108175 107613
f 108072 108041 107981
f 105686 108169 108164
f 108019 108148 108112
f 108149 108177 108155
f 108178 108111 108112
f 108176 107299 108171
f 108179 107299 108176
f 108180 107981 108122
f 108152 108178 108112
f 108174 107921 108181
f 105864 106484 106413
f 108179 107289 107299
f 106484 105864 108182
f 107289 108179 107303
f 108149 108163 108177
f 108066 108105 108070
f 108183 108181 107921
f 108105 108162 108070
f 108162 108154 108070
f 108072 107981 108180
f 108169 105321 108170
f 108105 105255 108162
f 105321 108157 108141
f 108170 105321 108141
f 105245 108155 108177
f 108184 108111 108178
f 108182 106497 106484
f 108185 108161 108162
f 108072 108057 108041
f 105875 106497 108182
f 108071 108074 105389
f 108152 108146 108186
f 105270 108157 105321
f 108186 108178 108152
f 105270 105263 108157
f 105866 108182 105864
f 108074 108174 105389
f 108176 108161 108185
f 108182 105866 105875
f 108187 108176 108185
f 108188 108185 108162
f 105380 108086 108071
f 108162 105255 108188
f 108189 107685 107681
f 108187 108185 108188
f 108072 108190 105251
f 108186 108146 108191
f 107681 108144 108189
f 108192 108187 108188
f 108160 108191 108146
f 105389 105380 108071
f 105255 108105 105227
f 105686 105329 108169
f 108191 108193 108186
f 108181 105389 108174
f 106497 106760 106471
f 108193 108191 108194
f 105700 105329 105686
f 105329 105321 108169
f 108195 106760 106497
f 108184 108178 108186
f 108184 108186 108193
f 108072 108180 108190
f 108181 108183 105391
f 108111 108108 108104
f 105389 108181 105391
f 108188 105255 108192
f 108184 108108 108111
f 108196 108189 108144
f 108197 108118 108108
f 108196 108144 108153
f 108153 108155 108196
f 108184 108197 108108
f 105875 105902 106497
f 105255 105258 108192
f 108184 108193 108198
f 106497 105902 108195
f 108197 108127 108118
f 108159 108180 108122
f 108197 108184 108198
f 108183 107921 107201
f 105447 108199 108189
f 108189 108196 105447
f 108197 108198 108200
f 108201 108200 108198
f 107685 108189 108199
f 107685 108199 105374
f 108179 108176 107335
f 108180 108159 108202
f 107306 107303 108179
f 107335 107306 108179
f 108187 107335 108176
f 108203 108202 108159
f 105356 108183 107201
f 105374 108199 105372
f 108187 107347 107335
f 105355 108183 105356
f 108198 108193 108201
f 108201 108193 108194
f 107349 108187 108192
f 105258 107349 108192
f 108159 108158 108203
f 107349 105258 105304
f 108168 108167 108204
f 105832 108203 108158
f 108201 108194 108205
f 107349 107347 108187
f 108194 108206 108205
f 108207 106775 106758
f 108204 108069 108168
f 108190 108180 108202
f 107200 105356 107201
f 105312 107349 105304
f 108207 108208 106775
f 105447 105372 108199
f 105447 105392 105372
f 108209 108160 108175
f 105333 107944 108210
f 105334 108210 108211
f 105252 105251 108190
f 108190 108202 105252
f 105334 105333 108210
f 108155 105245 105247
f 108209 108194 108191
f 107876 108212 107877
f 108155 105247 108196
f 108203 105252 108202
f 108213 108212 107876
f 105355 105391 108183
f 108214 106758 106760
f 107920 107917 108215
f 108215 107942 107920
f 108160 108209 108191
f 108172 108215 108142
f 108142 108215 107917
f 108211 108215 108172
f 108203 105832 105272
f 108215 107924 107942
f 105355 105390 105391
f 108210 107924 108215
f 108209 108175 108216
f 108210 107944 107924
f 108215 108211 108210
f 108217 108095 107679
f 107679 107898 108217
f 108218 108172 108168
f 107650 108216 108175
f 108217 107898 108212
f 108218 108211 108172
f 105272 105252 108203
f 105901 108195 105902
f 107650 107643 107665
f 105357 108218 108069
f 107665 108216 107650
f 108219 108095 108217
f 108195 108214 106760
f 108069 108218 108168
f 108196 105247 108220
f 107992 107576 107990
f 107576 107992 107790
f 108211 108218 105334
f 108194 108209 108206
f 108221 107793 107790
f 105357 105334 108218
f 107898 107877 108212
f 105901 108214 108195
f 108209 108216 108206
f 108220 105447 108196
f 107994 108167 108135
f 108213 108217 108212
f 108032 108167 107994
f 108213 108222 108217
f 107790 107992 108221
f 107992 108028 108221
f 108037 108204 108167
f 108167 108032 108037
f 108207 106758 108214
f 108095 108219 105228
f 108223 107793 108221
f 108204 108037 108044
f 108099 108095 105228
f 108224 108206 108216
f 108221 108028 108223
f 107665 108225 108216
f 108044 108069 108204
f 108226 105228 108219
f 108216 108225 108224
f 108227 108225 107665
f 108068 105357 108069
f 105228 105227 108099
f 105357 108068 108081
f 108223 107782 107793
f 105296 105447 108220
f 105357 108081 105359
f 108228 107813 107782
f 105296 108220 105247
f 107782 108223 108228
f 108206 108224 108229
f 107880 107592 107156
f 108230 108229 108224
f 105228 105265 105229
f 105447 105296 105448
f 107880 107882 108231
f 108225 108230 108224
f 108226 108219 108217
f 107880 107599 107592
f 108222 108226 108217
f 106176 108214 105901
f 107624 107599 107880
f 108226 108222 105265
f 107880 108231 107624
f 106200 108214 106176
f 107624 108231 108232
f 108233 108222 108213
f 108222 108233 105279
f 107882 108234 108231
f 108207 106200 106236
f 107214 107204 108235
f 108236 107882 107894
f 107882 108236 108234
f 108207 108214 106200
f 105228 108226 105265
f 105265 108222 105279
f 108237 108232 108231
f 108231 108234 108237
f 108235 107204 108238
f 107204 105534 108238
f 107625 107624 108232
f 108239 107625 108232
f 107949 108213 107876
f 108213 107949 108240
f 108073 108241 108028
f 107949 107956 108240
f 108240 107956 108003
f 108242 107625 108239
f 108238 105534 105535
f 108208 106788 106775
f 108241 108223 108028
f 108243 108239 108232
f 108073 108028 108057
f 108213 108240 108233
f 108244 108232 108237
f 108245 108240 108003
f 108244 108243 108232
f 105254 108073 105251
f 108243 108242 108239
f 108245 105441 108240
f 107192 107214 107102
f 108233 108240 105441
f 107085 107102 108246
f 108247 108242 108243
f 108243 108244 108247
f 108246 108163 107085
f 108248 108241 108073
f 108249 106735 106788
f 108004 108007 107964
f 107927 108236 107894
f 108250 106735 108249
f 108251 108228 108223
f 108234 108236 108237
f 108007 108245 108003
f 108245 108007 105457
f 108007 108004 108252
f 105346 108236 107927
f 106788 108208 108249
f 108235 107102 107214
f 108237 108236 105346
f 108253 108249 108208
f 108253 108208 108254
f 108241 108251 108223
f 107102 108235 108255
f 108163 108246 108177
f 108246 107102 108256
f 105333 107927 107944
f 108256 108177 108246
f 105333 105342 107927
f 108241 105233 108251
f 105342 105346 107927
f 106236 108208 108207
f 108177 108256 105245
f 105441 105279 108233
f 105441 105440 105279
f 108228 107853 107813
f 108257 108256 107102
f 107853 108228 108258
f 108259 108208 106236
f 108255 108257 107102
f 105346 108244 108237
f 108244 105346 108260
f 105457 108007 105445
f 108007 108252 105445
f 108256 105246 105245
f 105319 108258 108228
f 108244 108260 108247
f 108247 108260 108261
f 105445 108252 105446
f 107853 108258 107881
f 108259 106236 106259
f 108238 108255 108235
f 105345 105375 105346
f 105345 105371 105375
f 108255 108238 108262
f 105441 108245 105457
f 105375 108260 105346
f 108260 105375 108263
f 108263 108261 108260
f 105376 105386 105375
f 108264 107881 108258
f 105535 108262 108238
f 105386 108263 105375
f 106237 106259 106236
f 108262 108257 108255
f 108264 107901 107881
f 107715 107710 107625
f 108242 107715 107625
f 107901 108264 106033
f 108259 108254 108208
f 105277 105246 108256
f 108257 108262 108256
f 108265 108254 108259
f 106033 108264 106537
f 108262 105535 105595
f 105595 108256 108262
f 106579 106537 108264
f 108256 105595 105277
f 108228 108251 105319
f 105328 105277 105595
f 108259 106259 108265
f 108266 107715 108242
f 108242 108247 108266
f 108267 108266 108247
f 108266 108267 108268
f 107472 106740 107715
f 108266 107472 107715
f 108265 106259 106258
f 105319 105318 105330
f 107472 106739 106740
f 108269 108264 108258
f 108269 108258 105319
f 107472 108266 107476
f 107948 105242 107950
f 108266 108268 107476
f 108268 108270 107482
f 107482 107476 108268
f 105319 105330 105343
f 105343 108269 105319
f 105242 107970 107950
f 107970 105242 105268
f 105347 108269 105343
f 108247 108261 108267
f 105278 107970 105268
f 105351 106579 108269
f 108269 105347 105351
f 108271 108267 108261
f 106579 108264 108269
f 108272 108268 108267
f 108271 108272 108267
f 105278 108053 107970
f 108261 108263 108273
f 108273 108271 108261
f 105455 108273 108263
f 108263 105386 105455
f 108010 108053 105369
f 105387 105455 105386
f 108248 108073 105254
f 108053 105278 105369
f 108273 105455 105454
f 108268 108272 108270
f 107532 108270 108272
f 108272 108271 107532
f 107529 107482 108270
f 107529 108270 107532
f 105253 108248 105254
f 108248 105253 105234
f 105405 108035 108010
f 105405 108010 105369
f 108241 108248 105233
f 108273 107532 108271
f 105484 107532 108273
f 105454 105484 108273
f 108035 105405 108274
f 105233 105319 108251
f 105499 107542 105484
f 105234 105233 108248
f 108250 108119 106735
f 108275 108119 108250
f 108276 105359 108081
f 105359 108276 105423
f 105423 108276 105238
f 108275 108113 108119
f 105236 108277 108278
f 108093 108276 108081
f 108277 108276 108093
f 108277 105238 108276
f 105238 108277 105236
f 105238 105275 105423
f 105237 105275 105238
f 105275 105237 105259
f 108279 107659 108143
f 105241 107659 108279
f 105236 108278 108280
f 108280 105231 105236
f 108115 108113 108281
f 108281 108143 108115
f 108281 108279 108143
f 108282 108279 108281
f 108281 108113 108275
f 108283 108281 108275
f 108283 108282 108281
f 108284 108282 108283
f 108279 108282 105307
f 105307 105241 108279
f 108282 108285 105307
f 108286 108249 108253
f 108254 108286 108253
f 108286 108250 108249
f 108287 108286 108254
f 108275 108250 108283
f 108288 108283 108250
f 108288 108284 108283
f 108286 108288 108250
f 108265 108287 108254
f 108289 108286 108287
f 108287 108265 107276
f 106258 107276 108265
f 107276 108289 108287
f 108289 108288 108286
f 108290 108288 108289
f 108290 108291 108288
f 108289 107276 108290
f 107298 108290 107276
f 107275 107298 107276
f 108285 108282 108284
f 108291 108284 108288
f 108292 108284 108291
f 108292 108291 108290
f 108292 108285 108284
f 105307 108285 105512
f 108285 108292 105512
f 108292 108290 107396
f 107298 107396 108290
f 105526 105512 108292
f 107396 105526 108292
f 105526 107396 107402
f 105603 105526 107402
f 107659 105241 105240
f 105240 105242 107659
f 107948 107659 105242
f 108293 108294 108295
f 85803 107783 88734
f 108296 108297 108298
f 108299 108300 108301
f 108293 108295 108302
f 108303 108299 108304
f 108297 108305 108298
f 108301 108304 108299
f 108306 108307 108308
f 108309 108310 108311
f 108312 108307 108306
f 108296 108298 108313
f 108294 108314 108295
f 108296 108313 108315
f 108316 108317 108318
f 88734 107820 108319
f 108294 108293 108320
f 108321 108322 108323
f 108307 108324 108308
f 108325 108318 108326
f 108327 108328 108310
f 108329 108330 108328
f 108328 108327 108329
f 108331 108307 108312
f 108313 108332 108315
f 108323 108333 108321
f 108334 108312 108306
f 108333 108323 108335
f 108336 108329 108327
f 108315 108332 108337
f 108322 108338 108323
f 108304 108310 108309
f 108339 108327 108310
f 108307 108340 108324
f 108341 108327 108339
f 108342 108343 108318
f 108319 88747 88734
f 108319 88814 88747
f 108344 108345 108346
f 108342 108318 108347
f 108344 108348 108345
f 88814 108319 108349
f 108339 108310 108304
f 108350 108351 108345
f 108307 108331 108352
f 108352 108353 108307
f 108340 108307 108353
f 108354 108341 108339
f 108343 108326 108318
f 108348 108350 108345
f 108355 108356 108338
f 108357 108341 108354
f 108326 108343 108358
f 108353 108359 108340
f 108319 108360 108349
f 108361 108362 108363
f 108338 108364 108323
f 108365 108300 108366
f 108365 108367 108300
f 108368 108364 108338
f 108344 108314 108369
f 108340 108359 108370
f 108344 108369 108371
f 108300 108367 108301
f 108363 108372 108361
f 108363 108373 108372
f 108368 108338 108374
f 108375 108376 108373
f 108375 108373 108363
f 108371 108348 108344
f 108301 108367 108377
f 108360 108378 108349
f 108353 108379 108359
f 108358 108343 108380
f 108367 108381 108377
f 108382 108301 108377
f 108379 108383 108359
f 108358 108380 108384
f 108381 108367 108365
f 108365 108385 108381
f 108386 108387 108388
f 108350 108348 108389
f 108390 108391 108388
f 107865 108319 107820
f 108385 108392 108393
f 108381 108385 108393
f 108347 108394 108342
f 108393 108377 108381
f 108395 108377 108393
f 108396 108397 108391
f 108319 107865 108360
f 108398 108395 108393
f 108390 108396 108391
f 108382 108304 108301
f 108399 108400 108396
f 108304 108382 108339
f 108339 108382 108401
f 108323 108364 108402
f 108401 108382 108377
f 108388 108387 108390
f 108403 108402 108364
f 108404 108390 108387
f 108401 108354 108339
f 108379 108405 108383
f 108406 108357 108401
f 108387 108407 108404
f 108401 108357 108354
f 108371 108408 108348
f 108409 108404 108407
f 108410 108411 108394
f 108412 108364 108368
f 108408 108389 108348
f 108342 108394 108411
f 107865 108413 108360
f 108399 108396 108390
f 108408 108414 108389
f 108415 108312 108334
f 108312 108415 108416
f 108417 108413 108011
f 108011 108413 107865
f 108399 108390 108404
f 108395 108401 108377
f 108399 108418 108419
f 108403 108364 108412
f 108420 108401 108395
f 108343 108342 108421
f 108421 108380 108343
f 108294 108369 108314
f 108418 108399 108404
f 108415 108422 108423
f 108418 108404 108409
f 108424 108403 108412
f 108423 108416 108415
f 108396 108362 108361
f 108363 108362 108425
f 108426 108333 108427
f 108428 108406 108420
f 108420 108406 108401
f 108380 108421 108384
f 108333 108335 108427
f 108416 108331 108312
f 108332 108313 108429
f 108430 108378 108360
f 108413 108430 108360
f 108431 108384 108421
f 108400 108362 108396
f 108421 108432 108431
f 108423 108433 108416
f 108411 108434 108432
f 108425 108375 108363
f 108411 108421 108342
f 108435 108375 108425
f 108427 108335 108436
f 108437 108438 108439
f 108411 108432 108421
f 108402 108335 108323
f 108362 108400 108425
f 108432 108434 108440
f 108331 108416 108433
f 108433 108352 108331
f 108335 108402 108441
f 108442 108428 108420
f 108437 108439 108443
f 108444 108445 108302
f 108440 108431 108432
f 108446 108447 108448
f 108449 108430 108413
f 108302 108445 108293
f 108448 108450 108446
f 108413 108417 108449
f 108423 108451 108433
f 108452 108293 108445
f 108452 108320 108293
f 108453 108425 108400
f 108447 108454 108448
f 108352 108433 108455
f 108456 108435 108425
f 88814 108349 88813
f 108455 108433 108457
f 108458 108457 108433
f 108358 108384 108459
f 108425 108453 108456
f 108460 88813 108349
f 108448 108461 108450
f 108451 108458 108433
f 108461 108448 108462
f 108463 108456 108453
f 108436 108335 108464
f 108294 108320 108369
f 108460 88807 88813
f 108335 108441 108464
f 108465 108400 108399
f 108422 108466 108467
f 108468 108448 108454
f 108469 108464 108441
f 108467 108423 108422
f 108419 108465 108399
f 108459 108384 108470
f 108471 108468 108454
f 108438 108332 108472
f 108470 108473 108459
f 108453 108400 108465
f 108474 108448 108468
f 108332 108429 108472
f 108423 108467 108451
f 108472 108439 108438
f 108475 108474 108468
f 108474 108475 108476
f 108477 108402 108403
f 108466 108478 108467
f 108369 108320 108479
f 108477 108441 108402
f 108349 108378 108460
f 108480 108478 108481
f 108461 108462 108482
f 108483 108467 108478
f 108431 108470 108384
f 108484 108485 108486
f 108320 108487 108479
f 108488 108460 108378
f 108482 108462 108489
f 108490 108486 108491
f 108491 108486 108492
f 88807 108460 88844
f 108483 108493 108467
f 108439 108494 108443
f 108491 108495 108490
f 108496 108479 108487
f 108489 108392 108482
f 108490 108484 108486
f 108477 108403 108424
f 108474 108462 108448
f 108494 108439 108472
f 108479 108497 108371
f 108462 108474 108498
f 108480 108483 108478
f 108497 108408 108371
f 108499 108408 108497
f 108500 108501 108490
f 108502 108498 108476
f 108476 108498 108474
f 108480 108503 108483
f 108504 108431 108440
f 108505 108501 108500
f 108483 108503 108506
f 108507 88842 88844
f 108371 108369 108479
f 108508 108431 108504
f 108498 108489 108462
f 108509 108489 108498
f 108510 108470 108431
f 108409 108511 108512
f 108493 108451 108467
f 108496 108497 108479
f 108508 108510 108431
f 108513 108497 108496
f 108418 108409 108419
f 108508 108514 108510
f 108512 108419 108409
f 108468 108471 108475
f 108471 108515 108516
f 108473 108470 108514
f 108516 108475 108471
f 108517 108518 108519
f 108460 108488 88844
f 108514 108520 108473
f 108513 108499 108497
f 108521 108458 108451
f 108522 108511 108523
f 108511 108522 108512
f 108475 108516 108524
f 108525 108522 108523
f 108523 108526 108525
f 108524 108476 108475
f 108464 108469 108527
f 108506 108493 108483
f 108493 108506 108528
f 108493 108528 108529
f 108512 108522 108530
f 108531 108532 108533
f 108451 108493 108521
f 108522 108525 108534
f 108529 108521 108493
f 108535 108515 108536
f 108441 108477 108469
f 108521 108529 108537
f 108515 108535 108516
f 108538 108532 108539
f 108540 108539 108532
f 108520 108514 108541
f 108542 108469 108477
f 108543 108378 108430
f 108516 108535 108544
f 108535 108545 108544
f 108419 108512 108546
f 108543 108488 108378
f 108470 108510 108514
f 108547 108524 108516
f 108530 108546 108512
f 108531 108540 108532
f 108529 108528 108537
f 108542 108527 108469
f 108419 108546 108548
f 108542 108549 108550
f 108537 108528 108551
f 108552 108543 108430
f 108544 108547 108516
f 108430 108449 108552
f 108548 108453 108465
f 108465 108419 108548
f 108548 108463 108453
f 108553 108554 108519
f 108480 108555 108503
f 108556 108552 108449
f 108557 108531 108533
f 108503 108558 108559
f 108502 108476 108524
f 108560 108561 108562
f 108547 108502 108524
f 108563 108540 108531
f 108531 108557 108563
f 108368 108564 108565
f 108565 108412 108368
f 108566 108560 108562
f 108554 108567 108519
f 108502 108509 108498
f 108568 108538 108539
f 108546 108522 108569
f 108522 108534 108569
f 108522 108546 108530
f 108564 108570 108571
f 108572 108573 108560
f 108559 108506 108503
f 108574 108502 108547
f 108571 108565 108564
f 108546 108575 108548
f 108576 108539 108540
f 108546 108569 108575
f 108567 108577 108578
f 108488 108579 88844
f 108568 108539 108580
f 108581 108567 108554
f 108582 108528 108506
f 108560 108566 108572
f 108583 108547 108544
f 108583 108574 108547
f 108567 108581 108577
f 108543 108579 108488
f 108576 108580 108539
f 108584 108506 108559
f 108584 108582 108506
f 108585 108526 108586
f 108587 108586 108484
f 108588 108587 108484
f 108587 108585 108586
f 108589 108574 108583
f 108590 108582 108584
f 108585 108525 108526
f 108591 108534 108525
f 108525 108585 108591
f 108578 108577 108592
f 108593 108585 108587
f 108563 108594 108540
f 108398 108393 108392
f 108595 108528 108582
f 108594 108563 108596
f 108573 108572 108597
f 108598 108543 108552
f 108593 108591 108585
f 108595 108551 108528
f 108599 108597 108572
f 108594 108576 108540
f 108412 108565 108424
f 108489 108398 108392
f 108590 108595 108582
f 108484 108490 108588
f 108600 108598 108552
f 108588 108601 108587
f 108602 108395 108398
f 108603 108601 108588
f 108501 108588 108490
f 108011 108023 108417
f 108565 108571 108604
f 108398 108489 108605
f 108353 108352 108606
f 108605 108602 108398
f 108601 108593 108587
f 108607 108553 108608
f 108455 108606 108352
f 108533 108609 108557
f 108604 108424 108565
f 108597 108599 108610
f 108489 108509 108611
f 108603 108593 108601
f 108612 108554 108553
f 108613 108563 108557
f 108606 108379 108353
f 108417 108023 108614
f 108553 108607 108612
f 108534 108591 108615
f 108611 108605 108489
f 108616 108610 108599
f 108570 108617 108571
f 108618 108606 108457
f 108457 108606 108455
f 108619 108571 108617
f 108611 108509 108620
f 108566 108621 108572
f 108023 108035 108622
f 108623 108575 108569
f 108615 108569 108534
f 108624 108557 108389
f 108389 108557 108609
f 108572 108621 108325
f 108602 108420 108395
f 108612 108607 108625
f 108622 108614 108023
f 108325 108599 108572
f 108571 108619 108626
f 108615 108623 108569
f 108599 108325 108627
f 108628 108614 108622
f 108624 108613 108557
f 108605 108629 108602
f 108630 108613 108624
f 108602 108442 108420
f 108442 108602 108631
f 108632 108633 108593
f 108593 108633 108591
f 108628 108449 108417
f 108634 108626 108619
f 108624 108635 108630
f 108618 108636 108637
f 108602 108629 108631
f 108624 108414 108635
f 108417 108614 108628
f 108626 108634 108638
f 108379 108606 108639
f 108640 108633 108632
f 108612 108625 108641
f 108318 108325 108621
f 108639 108405 108379
f 108642 108629 108611
f 108643 108615 108633
f 108633 108615 108591
f 108625 108644 108641
f 108630 108563 108613
f 108645 108623 108615
f 108645 108615 108643
f 108630 108596 108563
f 108637 108639 108618
f 108618 108639 108606
f 108611 108629 108605
f 108571 108626 108604
f 108612 108581 108554
f 108640 108646 108633
f 108620 108642 108611
f 108633 108646 108643
f 108647 108594 108596
f 108626 108648 108649
f 108646 108645 108643
f 108599 108627 108616
f 108649 108604 108626
f 108646 108640 108650
f 108651 108631 108629
f 108652 108457 108458
f 108596 108653 108647
f 108642 108651 108629
f 108458 108521 108652
f 108654 108651 108642
f 108457 108652 108618
f 108626 108638 108648
f 108502 108620 108509
f 108655 108656 108657
f 108620 108502 108658
f 108659 108655 108657
f 108326 108627 108325
f 108574 108658 108502
f 108537 108652 108521
f 108660 108581 108612
f 108630 108653 108596
f 108581 108660 108577
f 108658 108642 108620
f 108627 108661 108616
f 108537 108551 108662
f 108628 108556 108449
f 108627 108326 108661
f 108628 108663 108556
f 108652 108537 108662
f 108664 108597 108665
f 108580 108666 108568
f 108657 108667 108659
f 108668 108666 108580
f 108669 108670 108574
f 108663 108552 108556
f 108669 108574 108589
f 108671 108665 108597
f 108667 108672 108673
f 108670 108658 108574
f 108674 108658 108670
f 108672 108667 108675
f 108477 108424 108676
f 108677 108665 108671
f 108551 108678 108662
f 108679 108674 108670
f 108670 108669 108679
f 108674 108679 108680
f 108618 108652 108636
f 108681 108580 108576
f 108682 108552 108663
f 108610 108671 108597
f 108683 108642 108658
f 108424 108684 108676
f 108642 108683 108654
f 108674 108683 108658
f 108637 108685 108686
f 108687 108672 108688
f 108671 108610 108689
f 108682 108600 108552
f 108690 108681 108594
f 108594 108681 108576
f 108652 108662 108636
f 108676 108542 108477
f 108654 108683 108691
f 108692 108636 108662
f 108692 108685 108636
f 108693 108688 108672
f 108694 108580 108681
f 108693 108672 108675
f 108683 108674 108680
f 108694 108695 108580
f 108685 108637 108636
f 108696 108688 108693
f 108542 108676 108549
f 108697 108698 108677
f 108690 108694 108681
f 108697 108677 108671
f 108699 108549 108676
f 88842 108507 89146
f 108700 108692 108662
f 108680 108691 108683
f 108701 108691 108680
f 108689 108697 108671
f 108685 108692 108702
f 108579 108507 88844
f 108692 108700 108703
f 108703 108702 108692
f 108702 108704 108685
f 108702 108705 108704
f 108612 108641 108660
f 108695 108668 108580
f 108706 108660 108641
f 108329 108707 108330
f 108708 108707 108329
f 108709 108668 108710
f 108695 108710 108668
f 108708 108711 108707
f 108604 108649 108712
f 108551 108595 108713
f 108712 108424 108604
f 108714 108697 108689
f 108697 108714 108715
f 89146 108507 108716
f 108712 108684 108424
f 108551 108713 108678
f 108717 108718 108711
f 108719 108718 108717
f 108711 108708 108717
f 108662 108678 108700
f 108678 108713 108720
f 108721 108641 108644
f 108722 108684 108712
f 108695 108694 108723
f 108723 108710 108695
f 108720 108700 108678
f 108722 108676 108684
f 108610 108616 108689
f 108649 108648 108712
f 108718 108719 108724
f 89154 89146 89174
f 108725 108720 108713
f 108714 108689 108616
f 108721 108726 108727
f 108728 108712 108648
f 108729 108723 108694
f 108716 89174 89146
f 108730 108719 108717
f 108641 108721 108731
f 108731 108706 108641
f 108717 108732 108730
f 108690 108594 108647
f 108731 108721 108727
f 108728 108722 108712
f 108733 108714 108616
f 108616 108459 108733
f 108722 108728 108734
f 108720 108703 108700
f 108653 108735 108647
f 108736 108703 108720
f 108616 108661 108459
f 108737 108738 108719
f 108719 108730 108737
f 108739 108736 108720
f 108740 108741 108727
f 108742 89174 108716
f 108735 108690 108647
f 108743 108742 108716
f 108744 108699 108676
f 108676 108722 108744
f 108706 108731 108741
f 108703 108736 108745
f 108742 89271 89174
f 108737 108746 108738
f 108746 108737 108747
f 108731 108727 108741
f 108748 108735 108653
f 108736 108739 108745
f 108745 108739 108707
f 108741 108660 108706
f 108747 108737 108749
f 108750 108748 108653
f 108751 108749 108752
f 108752 108749 108737
f 108660 108741 108753
f 108749 108754 108747
f 108755 108735 108748
f 108598 108579 108543
f 108754 108749 108756
f 108598 108743 108579
f 108743 108507 108579
f 108743 108716 108507
f 108757 108744 108722
f 108741 108740 108758
f 108735 108694 108690
f 108410 108434 108411
f 108759 108743 108598
f 108760 108729 108694
f 108694 108735 108760
f 108742 108743 108759
f 108714 108733 108715
f 108756 108761 108754
f 108741 108758 108753
f 108762 108761 108756
f 108715 108733 108763
f 108764 108765 108758
f 108766 108767 108768
f 108767 108766 108769
f 108600 108770 108598
f 108749 108751 108756
f 108753 108758 108765
f 108771 108762 108756
f 108772 108760 108735
f 108735 108755 108772
f 108410 108773 108774
f 108762 108775 108761
f 108776 108775 108762
f 108770 108759 108598
f 108358 108661 108326
f 108762 108771 108777
f 108755 108748 108778
f 108777 108776 108762
f 108779 108434 108410
f 108726 108780 108740
f 108410 108774 108779
f 108727 108726 108740
f 108776 108781 108775
f 108504 108440 108434
f 108778 108772 108755
f 108527 108766 108464
f 108759 108782 108742
f 108459 108661 108358
f 108740 108764 108758
f 108779 108504 108434
f 108504 108779 108783
f 108473 108733 108459
f 108784 108769 108766
f 108785 108781 108776
f 108766 108527 108784
f 108414 108624 108389
f 108785 108786 108781
f 108787 108779 108774
f 108788 108769 108789
f 108733 108473 108790
f 108783 108779 108787
f 108769 108791 108789
f 108792 108635 108414
f 108520 108790 108473
f 108592 108577 108793
f 108794 108782 108770
f 108770 108782 108759
f 108792 108414 108408
f 108708 108329 108795
f 89271 89180 89174
f 108773 108796 108797
f 108577 108660 108793
f 108769 108784 108791
f 108798 108774 108773
f 108336 108795 108329
f 108797 108798 108773
f 108791 108784 108799
f 108708 108795 108717
f 108592 108793 108800
f 108801 108800 108793
f 108717 108795 108732
f 108802 108796 108803
f 89271 108804 89273
f 108732 108795 108805
f 108635 108653 108630
f 108802 108797 108796
f 108806 108791 108799
f 108802 108803 108807
f 108804 89271 108742
f 108808 108806 108799
f 108809 108793 108660
f 108810 108795 108336
f 108811 108653 108635
f 108812 108813 108814
f 108815 108816 108592
f 108817 108814 108818
f 108818 108814 108813
f 108816 108815 108819
f 108810 108805 108795
f 108592 108800 108815
f 108820 108821 108814
f 108814 108817 108820
f 108327 108341 108336
f 108822 108799 108784
f 108823 108818 108813
f 108823 108824 108818
f 108825 108336 108341
f 108357 108825 108341
f 108824 108826 108818
f 108825 108810 108336
f 108826 108817 108818
f 108774 108798 108787
f 108817 108826 108827
f 108827 108820 108817
f 108810 108825 108828
f 108828 108805 108810
f 108829 108783 108787
f 108830 108730 108732
f 108830 108831 108730
f 108832 108789 108833
f 108805 108830 108732
f 108834 108541 108835
f 108693 108836 108696
f 108696 108836 108837
f 108838 108787 108798
f 108838 108798 108797
f 108752 108737 108730
f 108789 108791 108806
f 108836 108693 108675
f 108839 108752 108730
f 108730 108831 108839
f 108801 108840 108800
f 108806 108833 108789
f 108836 108675 108667
f 108836 108667 108841
f 108842 108836 108841
f 108787 108838 108829
f 108843 108831 108830
f 108843 108839 108831
f 108844 108839 108843
f 108815 108800 108845
f 108846 108847 108833
f 108842 108848 108836
f 108508 108504 108783
f 108849 108835 108541
f 108850 89270 89273
f 108800 108840 108851
f 108833 108806 108852
f 108833 108852 108846
f 108851 108845 108800
f 108853 89273 108804
f 108853 108850 89273
f 108854 108850 108853
f 108823 108835 108824
f 108855 108837 108836
f 108660 108753 108809
f 108856 108830 108805
f 108805 108828 108856
f 108824 108835 108857
f 108806 108858 108852
f 108856 108843 108830
f 108855 108836 108848
f 108859 108514 108508
f 108860 108826 108824
f 108824 108857 108860
f 108860 108827 108826
f 108843 108861 108844
f 108861 108843 108856
f 108862 108850 108854
f 108863 108854 108853
f 108857 108835 108864
f 108865 108855 108848
f 108854 108863 108862
f 108835 108849 108866
f 108357 108406 108867
f 108782 108804 108742
f 108866 108864 108835
f 108867 108825 108357
f 108868 108825 108867
f 108869 108859 108508
f 108870 108793 108809
f 108508 108783 108869
f 108867 108406 108868
f 108864 108871 108857
f 108864 108866 108872
f 108868 108828 108825
f 108873 108874 108875
f 108876 108873 108875
f 108514 108859 108877
f 108876 108875 108878
f 108820 108827 108879
f 108879 108821 108820
f 108863 108804 108782
f 108376 108880 108881
f 108828 108868 108882
f 108883 108880 108376
f 108753 108765 108884
f 108821 108879 108885
f 108883 108874 108880
f 108875 108874 108883
f 108886 108885 108879
f 108887 108886 108879
f 108782 108794 108888
f 108428 108889 108406
f 108889 108868 108406
f 108809 108753 108870
f 108890 108889 108428
f 108635 108792 108891
f 108888 108863 108782
f 108792 108892 108891
f 108753 108884 108870
f 108893 108514 108877
f 108635 108891 108811
f 108894 108883 108895
f 108895 108883 108376
f 108827 108860 108879
f 108853 108804 108863
f 108442 108890 108428
f 108860 108887 108879
f 108860 108857 108871
f 108859 108869 108877
f 108871 108887 108860
f 108896 108875 108883
f 108896 108878 108875
f 108897 108882 108889
f 108889 108890 108897
f 108898 108877 108869
f 108499 108792 108408
f 108890 108442 108899
f 108900 108886 108887
f 108801 108793 108870
f 108901 108856 108828
f 108847 108846 108902
f 108903 108840 108801
f 108872 108871 108864
f 108792 108904 108892
f 108828 108882 108901
f 108904 108792 108499
f 108902 108846 108905
f 108906 108900 108887
f 108906 108887 108871
f 108871 108872 108906
f 108907 108856 108901
f 108903 108801 108870
f 108907 108861 108856
f 108908 108861 108907
f 108846 108852 108909
f 108870 108910 108903
f 108911 108909 108852
f 108600 108912 108770
f 108870 108884 108910
f 108907 108901 108913
f 108905 108846 108909
f 108868 108889 108882
f 108882 108897 108901
f 108914 108905 108909
f 108806 108808 108858
f 108915 108913 108901
f 108808 108916 108858
f 108917 108891 108892
f 108918 108913 108915
f 108919 108852 108858
f 108920 108918 108915
f 108921 89270 108850
f 108921 90500 89270
f 108839 108922 108752
f 108922 108751 108752
f 108917 108811 108891
f 108921 90522 90500
f 108839 108923 108922
f 108924 108925 108697
f 108916 108919 108858
f 108751 108922 108926
f 108927 108921 108850
f 108852 108919 108911
f 108862 108927 108850
f 108925 108924 108928
f 108929 108926 108922
f 108930 108892 108904
f 108923 108929 108922
f 108931 108925 108932
f 108930 108917 108892
f 108933 108923 108839
f 108839 108844 108933
f 108909 108911 108914
f 108933 108844 108861
f 108934 108921 108927
f 108935 108936 108930
f 108908 108933 108861
f 108937 108927 108862
f 108937 108934 108927
f 108653 108811 108750
f 108928 108932 108925
f 108938 108923 108933
f 108933 108908 108938
f 108939 108940 108941
f 108748 108750 108778
f 108923 108938 108942
f 108771 108756 108751
f 108751 108926 108771
f 108750 108943 108778
f 108944 90522 108921
f 108943 108750 108811
f 108932 108928 108945
f 108929 108771 108926
f 108946 108932 108945
f 108947 108771 108929
f 108948 108914 108911
f 108928 108949 108945
f 108950 108777 108771
f 108951 108778 108943
f 108944 87715 90522
f 108763 108697 108715
f 87715 108944 108952
f 108944 108921 108934
f 108771 108947 108950
f 108697 108763 108924
f 108375 108895 108376
f 108929 108923 108953
f 108954 108928 108924
f 108929 108953 108947
f 108877 108898 108955
f 108956 108894 108895
f 108955 108893 108877
f 108898 108957 108955
f 108951 108772 108778
f 108772 108951 108958
f 108959 108956 108895
f 108784 108527 108822
f 108960 108947 108953
f 108883 108894 108896
f 108961 108958 108951
f 108851 108941 108845
f 108944 108934 108952
f 108947 108960 108950
f 108962 108952 108934
f 108942 108953 108923
f 108851 108939 108941
f 108963 108939 108851
f 108829 108869 108783
f 108964 108851 108840
f 108963 108851 108964
f 108965 108951 108943
f 108894 108956 108966
f 108965 108961 108951
f 108550 108527 108542
f 108869 108829 108967
f 108968 108876 108878
f 108968 108878 108969
f 108970 108822 108527
f 108527 108550 108970
f 108971 108924 108763
f 108972 108907 108913
f 108973 108840 108903
f 108972 108908 108907
f 108974 108969 108975
f 108975 108969 108878
f 108976 108977 108829
f 108840 108973 108964
f 108972 108938 108908
f 108799 108822 108808
f 108978 108967 108829
f 108972 108942 108938
f 108969 108656 108968
f 108964 108973 108979
f 108829 108977 108978
f 108980 108978 108977
f 108952 87717 87715
f 108967 108898 108869
f 108822 108981 108982
f 108957 108898 108967
f 108918 108972 108913
f 108808 108822 108982
f 108983 108974 108975
f 108808 108982 108916
f 108984 108916 108982
f 108978 108957 108967
f 108975 108878 108896
f 108918 108920 108985
f 87717 108952 108986
f 108972 108918 108987
f 108983 108975 108988
f 108989 108988 108975
f 108918 108985 108987
f 108952 108962 108986
f 108957 108990 108991
f 108992 108993 108939
f 108916 108984 108919
f 108989 108975 108896
f 108942 108972 108994
f 108939 108963 108992
f 108994 108953 108942
f 108896 108894 108966
f 108995 108992 108963
f 108996 108911 108919
f 108966 108989 108896
f 108994 108997 108953
f 108986 108962 108998
f 108911 108996 108948
f 108980 108990 108978
f 108998 108999 108986
f 108953 108997 108960
f 108957 108978 108990
f 109000 108992 108995
f 108966 108988 108989
f 108990 108980 109001
f 108960 108997 109002
f 109003 108963 108964
f 109004 108550 108549
f 108549 108699 109004
f 108963 109003 108995
f 108964 109005 109003
f 109003 109005 109006
f 108987 108994 108972
f 109003 109006 109007
f 109008 108997 108994
f 87717 108999 87763
f 108994 108987 109008
f 108803 109009 108807
f 109010 109008 108987
f 109007 108995 109003
f 109011 108966 108956
f 109007 109000 108995
f 109008 109002 108997
f 109012 109002 109008
f 87717 108986 108999
f 109013 108999 108998
f 109014 108966 109011
f 109015 108802 108807
f 108550 109004 108970
f 109016 108442 108631
f 109017 109014 109011
f 109018 108631 108651
f 109019 108988 108966
f 109019 108966 109014
f 109020 109021 108999
f 109018 109016 108631
f 109022 109023 109024
f 109016 108899 108442
f 108962 109025 108998
f 108822 108970 108981
f 109026 109019 109014
f 109027 109026 109014
f 109028 109015 108807
f 109014 109017 109027
f 109029 109030 109031
f 108797 108802 108838
f 109032 109018 108651
f 108651 108654 109032
f 108993 108992 109033
f 108802 109015 108838
f 88391 88362 87763
f 108982 108981 108984
f 108999 88391 87763
f 109021 88391 108999
f 109034 109027 109017
f 108992 109000 109033
f 109035 109034 109017
f 108993 109033 109023
f 108959 108895 108375
f 109036 88391 109021
f 109033 109024 109023
f 108920 108901 108897
f 109037 108838 109015
f 108899 108897 108890
f 108435 108959 108375
f 109038 108897 108899
f 108981 108970 109039
f 109028 109037 109015
f 108899 109016 109038
f 109038 108920 108897
f 108920 108915 108901
f 109040 109033 109000
f 109011 108956 108959
f 109041 109021 109020
f 109041 109036 109021
f 108744 109004 108699
f 109033 109040 109042
f 109042 109043 109044
f 109042 109044 109033
f 108920 109038 109045
f 109046 108959 108435
f 108985 108920 109045
f 109036 88432 88391
f 109047 108985 109045
f 109048 109038 109016
f 108456 109049 108435
f 109016 109018 109048
f 109049 109046 108435
f 109032 109048 109018
f 109050 108961 108965
f 109000 109007 109040
f 109041 88432 109036
f 108456 108463 109049
f 109051 109004 108744
f 88432 88384 88380
f 108811 108917 108943
f 109046 109011 108959
f 109052 109011 109046
f 108936 108943 108917
f 88432 109041 88384
f 109024 109033 109044
f 109052 109046 109049
f 109044 109031 109024
f 109053 109051 108757
f 108757 109051 108744
f 109051 109053 109054
f 109055 108943 108936
f 109011 109052 109056
f 109056 109017 109011
f 109043 109057 109044
f 109058 88384 109041
f 108917 108930 108936
f 109059 109058 109041
f 109056 109060 109035
f 109057 109029 109031
f 109031 109044 109057
f 109035 109017 109056
f 108657 108656 108969
f 109061 108970 109004
f 108974 108657 108969
f 109051 109061 109004
f 108983 108657 108974
f 109057 109043 109062
f 109054 109061 109051
f 108983 108841 108657
f 109061 109039 108970
f 108841 108667 108657
f 109039 109061 109063
f 109061 109054 109064
f 109058 88512 88384
f 88512 109058 109065
f 109055 108965 108943
f 109019 108983 108988
f 109054 109066 109067
f 109068 109065 109058
f 109067 109064 109054
f 108842 108841 108983
f 108842 108983 109019
f 109019 109069 108842
f 109050 108965 109070
f 108726 109071 108780
f 109072 109069 109019
f 109065 109073 88512
f 109073 88537 88512
f 109019 109026 109072
f 109074 108965 109055
f 108919 108984 108996
f 108740 108780 108764
f 109075 105737 105738
f 107883 109075 105738
f 108996 108984 108981
f 109076 108780 109077
f 109039 108996 108981
f 109078 105737 109075
f 108996 109039 109063
f 109079 108780 109076
f 109080 108628 108622
f 107902 107883 107852
f 109078 109075 107883
f 107902 109078 107883
f 109081 108628 109080
f 108780 109079 109082
f 109082 108764 108780
f 109072 109026 109083
f 109084 109038 109048
f 109083 109069 109072
f 109085 109048 109032
f 109032 109086 109085
f 109034 109026 109027
f 109084 109045 109038
f 108996 109087 108948
f 109045 109084 109047
f 109083 109026 109034
f 108035 108274 108622
f 108622 108274 109080
f 109085 109084 109048
f 109088 109009 109089
f 109090 109080 108274
f 109091 109080 109090
f 108807 109009 109028
f 108948 109087 109092
f 105405 105420 108274
f 109087 108996 109063
f 109032 108654 109086
f 108691 109086 108654
f 109086 108691 109093
f 109094 108848 108842
f 109094 108842 109069
f 108924 108971 108954
f 109086 109093 109095
f 107902 107896 109096
f 109097 108764 109082
f 108954 108949 108928
f 109078 107902 109098
f 109096 109098 107902
f 109099 108865 108848
f 109099 108848 109094
f 108701 109093 108691
f 109097 109082 109100
f 109082 109101 109100
f 109094 109069 109083
f 108945 108949 109102
f 108945 109102 109103
f 105737 109078 109104
f 109064 109063 109061
f 109105 108949 108954
f 109106 109095 109093
f 109107 109094 109083
f 109108 109093 108701
f 109109 109107 109083
f 109108 109106 109093
f 109110 109094 109107
f 109111 109085 109086
f 109076 109112 109113
f 109076 109113 109079
f 109114 108865 109099
f 109090 108274 105420
f 109115 109028 109009
f 109063 109064 109116
f 109095 109111 109086
f 109089 109117 109088
f 109118 109094 109110
f 109118 109099 109094
f 109111 109084 109085
f 109104 109078 109119
f 109084 109111 109120
f 109118 109114 109099
f 109121 109104 109119
f 109122 109114 109118
f 109123 109088 109117
f 109102 108949 109105
f 109078 109098 109119
f 105421 109090 105420
f 109124 109120 109111
f 109105 108812 109102
f 109112 109125 109113
f 109009 109088 109115
f 109126 109034 109035
f 109127 109098 109096
f 109116 109087 109063
f 109128 109119 109098
f 109106 109129 109095
f 109124 109111 109095
f 109091 109081 109080
f 109130 109131 109132
f 109129 109124 109095
f 109113 109125 109133
f 109131 109134 109132
f 109135 109124 109129
f 107939 109096 107896
f 109049 108463 109136
f 109129 109106 109137
f 109087 109116 109138
f 109139 109129 109137
f 109139 109135 109129
f 108548 109136 108463
f 109037 109028 109140
f 109136 108548 109141
f 109138 109116 109142
f 109047 108987 108985
f 109143 109081 109091
f 109082 109079 109101
f 109136 109052 109049
f 108945 109144 108946
f 109060 109052 109136
f 109091 109090 109143
f 109145 108987 109047
f 109141 109060 109136
f 109146 109143 109090
f 109147 109144 108945
f 108945 109148 109147
f 109149 109145 109047
f 109115 109140 109028
f 109079 109113 109150
f 108575 109141 108548
f 109151 109141 108575
f 109101 109079 109150
f 107939 109152 109096
f 109153 109047 109084
f 109084 109120 109154
f 109154 109153 109084
f 109153 109149 109047
f 109141 109151 109155
f 109155 109156 109141
f 109157 109158 109159
f 109160 109149 109153
f 109133 109150 109113
f 109161 109162 108619
f 108976 108829 108838
f 109150 109133 109163
f 109145 109010 108987
f 109164 109159 109158
f 109081 108663 108628
f 109165 107939 107951
f 108634 108619 109162
f 109166 108663 109081
f 109149 109010 109145
f 109101 109150 109167
f 109144 109147 109158
f 109168 108980 108977
f 109060 109056 109052
f 109149 109169 109010
f 109158 109147 109164
f 109170 109008 109010
f 109171 109168 108977
f 109172 109164 109147
f 109170 109012 109008
f 109060 109141 109131
f 108838 109037 108976
f 109152 109127 109096
f 109141 109156 109131
f 109131 109035 109060
f 109165 109152 107939
f 109010 109169 109173
f 109035 109131 109130
f 109173 109170 109010
f 109164 109172 109174
f 109175 108638 108634
f 108634 109162 109175
f 109176 109127 109152
f 108945 109103 109148
f 109149 109160 109177
f 109156 109155 109134
f 109134 109131 109156
f 108977 108976 109171
f 109178 108910 108884
f 108663 109166 108682
f 109177 109169 109149
f 109179 108648 108638
f 109166 108600 108682
f 109178 108903 108910
f 109178 108973 108903
f 109132 109134 109180
f 108980 109168 109001
f 109181 109001 109168
f 109182 109180 109183
f 109165 109184 109152
f 109185 108600 109166
f 109186 109179 108638
f 109124 109154 109120
f 109175 109186 108638
f 109187 109182 109188
f 109001 109189 108990
f 109190 109189 109001
f 109154 109160 109153
f 109181 109190 109001
f 109191 109154 109124
f 109192 109104 109121
f 109097 108765 108764
f 109191 109193 109154
f 109194 109166 109081
f 109103 109195 109196
f 109197 109198 109151
f 109081 109143 109194
f 109151 109198 109155
f 109196 109147 109148
f 109199 109139 109200
f 109196 109148 109103
f 108765 109097 108884
f 109201 109198 109197
f 109198 109201 109183
f 108575 108623 109151
f 109197 109151 108623
f 109202 108884 109097
f 109135 109139 109199
f 109097 109100 109202
f 109135 109191 109124
f 109203 109172 109147
f 109128 109204 109121
f 109205 109191 109135
f 109135 109199 109205
f 109162 109206 109175
f 109207 109201 108645
f 109128 109121 109119
f 109208 109201 109207
f 108884 109202 109178
f 109200 109205 109199
f 109209 109194 109143
f 109162 109210 109211
f 109160 109154 109193
f 109172 109203 109212
f 109213 109177 109160
f 109160 109193 109213
f 109127 109128 109098
f 109214 109213 109193
f 109203 109147 109215
f 109214 109193 109191
f 109209 109216 109194
f 109201 108623 108645
f 109147 109196 109215
f 109201 109197 108623
f 109162 109211 109206
f 108646 109207 108645
f 109217 109128 109127
f 109198 109134 109155
f 109134 109198 109183
f 109218 109181 109168
f 109168 109171 109218
f 109178 109202 109219
f 109220 109212 109203
f 108733 108790 108763
f 108834 108971 108763
f 109221 109166 109194
f 109221 109185 109166
f 108763 109222 108834
f 109222 108763 108790
f 108790 108520 109222
f 109204 109128 109223
f 109140 108976 109037
f 109224 109225 109205
f 109226 109178 109219
f 109223 109227 109204
f 109134 109183 109180
f 109185 109221 109228
f 109229 109171 108976
f 109183 109201 109188
f 109205 109214 109191
f 109186 109175 109230
f 109231 109223 109128
f 109214 109205 109225
f 109208 109188 109201
f 109100 109101 109167
f 109222 108520 108541
f 109194 109216 109221
f 109175 109206 109230
f 108976 109140 109229
f 109188 109182 109183
f 108834 108823 108971
f 108776 108777 109232
f 109232 108785 108776
f 109128 109233 109231
f 108777 108950 109232
f 108835 108823 108834
f 109188 109234 109187
f 109105 108954 108971
f 109206 109235 109230
f 108823 109105 108971
f 109100 109167 109236
f 109229 109140 109237
f 108813 108812 109105
f 109230 109235 109238
f 108823 108813 109105
f 109232 108950 109239
f 109179 108728 108648
f 109240 109034 109126
f 109240 109083 109034
f 109241 108785 109232
f 108814 109102 108812
f 109242 109228 109221
f 108821 109102 108814
f 109243 109240 109126
f 109035 109130 109243
f 109243 109126 109035
f 109244 109243 109130
f 109245 109241 109232
f 109240 109109 109083
f 109163 109167 109150
f 109181 109218 109246
f 108541 108834 109222
f 108728 109179 109247
f 109176 109217 109127
f 109247 108734 108728
f 109248 109109 109240
f 108950 108960 109239
f 109167 109163 109249
f 109186 109250 109179
f 109239 109245 109232
f 109251 109176 109152
f 109171 109229 109252
f 109218 109171 109252
f 109184 109251 109152
f 109202 109100 109219
f 109130 109132 109244
f 108863 108888 109253
f 109245 109239 109254
f 109255 109245 109254
f 109179 109250 109247
f 109195 109103 109102
f 109236 109219 109100
f 108821 109195 109102
f 109184 109256 109257
f 109132 109258 109244
f 109180 109258 109132
f 109248 109243 109244
f 109128 109217 109233
f 109196 109195 109259
f 109248 109240 109243
f 109252 109246 109218
f 108722 108734 108757
f 109258 109248 109244
f 109260 108757 108734
f 109241 108786 108785
f 109261 109248 109258
f 108541 108514 108893
f 109219 109236 109226
f 109226 109236 109262
f 109253 108862 108863
f 108080 107951 107941
f 109263 109264 108786
f 108893 108849 108541
f 109195 108821 109259
f 109265 107951 108080
f 108885 109259 108821
f 109248 109107 109109
f 109266 109263 108786
f 108786 109241 109266
f 109196 109259 109215
f 108849 108893 109267
f 109265 109165 107951
f 109241 109268 109266
f 109107 109248 109110
f 109269 109203 109215
f 109245 109255 109270
f 109249 109236 109167
f 109271 108080 108092
f 109270 109241 109245
f 109236 109249 109262
f 109272 109262 109249
f 109273 109271 108092
f 109274 108893 108955
f 109275 108734 109247
f 109271 109265 108080
f 109269 109220 109203
f 109276 109266 109268
f 109259 109277 109215
f 108600 109185 108912
f 108734 109275 109260
f 109215 109277 109278
f 109267 108893 109274
f 109241 109270 109268
f 109277 109259 108885
f 109279 109184 109265
f 109265 109184 109165
f 109280 109260 109275
f 109281 109118 109110
f 109125 109282 109133
f 109283 109133 109282
f 109215 109278 109269
f 109267 108866 108849
f 108912 109185 109284
f 109186 109230 109250
f 109279 109265 109285
f 109286 109283 109282
f 109287 109110 109248
f 109279 109256 109184
f 109288 109250 109230
f 109248 109261 109287
f 109110 109287 109281
f 109289 109247 109250
f 109282 108443 109290
f 109285 109256 109279
f 109291 109255 109254
f 109292 108866 109267
f 109250 109288 109289
f 109290 109286 109282
f 108866 109292 109293
f 109254 109239 109002
f 109002 109239 108960
f 109294 109277 108885
f 108885 108886 109294
f 109230 109238 109288
f 109293 109292 109267
f 109295 109254 109002
f 109267 109274 109293
f 109296 109285 109265
f 109288 109238 109297
f 108886 108900 109294
f 109293 109274 109298
f 109299 109277 109294
f 109277 109299 109278
f 109288 109297 109289
f 109254 109295 109291
f 109300 109269 109278
f 109293 109298 109301
f 109300 109302 109269
f 109285 109296 109303
f 109283 109286 109304
f 109304 109133 109283
f 108906 109294 108900
f 109294 108906 109299
f 109247 109289 109275
f 109180 109182 109305
f 109306 109002 109012
f 108092 108117 109273
f 109133 109304 109163
f 108955 108957 108991
f 109305 109307 109180
f 108991 109274 108955
f 109308 109299 108906
f 109307 109258 109180
f 109278 109299 109300
f 109291 109295 109309
f 109310 109271 109273
f 109311 108991 108990
f 109299 109308 109312
f 109312 109300 109299
f 109313 109309 109295
f 109273 109314 109310
f 109274 108991 109298
f 109315 109280 109275
f 109275 109289 109315
f 109073 88864 88537
f 109255 109316 109270
f 109255 109291 109316
f 109311 109298 108991
f 109316 109317 109270
f 109318 109304 109286
f 109309 109316 109291
f 109289 109297 109315
f 105620 109273 108117
f 109304 109318 109319
f 109189 109311 108990
f 109320 109305 109182
f 109182 109187 109320
f 109321 109268 109317
f 109317 109268 109270
f 109322 109320 109187
f 109321 109276 109268
f 109305 109323 109307
f 109273 105620 109314
f 109324 109321 109317
f 88864 109073 109325
f 88864 109325 109326
f 109327 109305 109320
f 109328 109311 109189
f 109271 109310 109265
f 109265 109310 109296
f 109290 109318 109286
f 109329 109287 109261
f 109330 109287 109329
f 109211 109235 109206
f 109331 109316 109309
f 109287 109330 109332
f 109331 109317 109316
f 109326 88873 88864
f 109309 109313 109333
f 109309 109333 109331
f 109334 109303 109296
f 109335 88873 109326
f 109332 109330 109336
f 109261 109258 109329
f 109258 109307 109329
f 109211 109337 109338
f 88858 88873 109335
f 109323 109329 109307
f 108770 108912 108794
f 88858 109335 89185
f 109311 109301 109298
f 108333 109319 109318
f 109310 109334 109296
f 109339 109334 109310
f 109310 109314 109340
f 108426 109319 108333
f 109340 109339 109310
f 109331 109341 109317
f 109338 109235 109211
f 109341 109324 109317
f 109342 109343 108794
f 109344 109163 109304
f 109345 109341 109331
f 109331 109333 109345
f 109346 109329 109323
f 109346 109330 109329
f 109323 109305 109327
f 109346 109323 109327
f 109347 109235 109338
f 109348 109249 109163
f 109284 108794 108912
f 109349 109348 109163
f 89186 89185 109350
f 109349 109163 109344
f 109351 109342 109284
f 109284 109342 108794
f 109293 108872 108866
f 109263 109352 109264
f 109263 109266 109353
f 109354 109352 109263
f 109353 109354 109263
f 109308 108872 109293
f 109355 109356 109357
f 109358 109353 109266
f 109335 109350 89185
f 109359 109357 109360
f 109319 109344 109304
f 109361 109353 109358
f 109356 109355 109362
f 109363 89186 109350
f 109364 109362 109355
f 109365 109366 109354
f 109367 109368 109293
f 109293 109301 109367
f 109308 109293 109368
f 109361 109354 109353
f 109369 109365 109354
f 109354 109361 109369
f 109344 109370 109349
f 109356 109337 109371
f 109266 109276 109358
f 109372 109185 109228
f 109308 108906 108872
f 109348 109272 109249
f 109338 109337 109347
f 109373 89211 109363
f 109363 89211 89186
f 109321 109358 109276
f 89202 89211 89520
f 109358 109321 109374
f 109375 109337 109356
f 109374 109361 109358
f 109376 109355 109357
f 109372 109284 109185
f 109377 109348 109349
f 109357 109359 109376
f 109355 109376 109364
f 109378 89520 109373
f 109373 89520 89211
f 109379 109312 109308
f 109380 109312 109379
f 109381 109369 109361
f 109361 109382 109381
f 109361 109374 109382
f 109368 109379 109308
f 109362 109375 109356
f 109364 109383 109362
f 109242 109372 109228
f 109384 109378 109373
f 109303 109256 109285
f 109379 109368 109385
f 109365 109386 109366
f 109365 109369 109387
f 109303 109388 109256
f 109387 109386 109365
f 109375 109347 109337
f 109378 89508 89520
f 109386 109387 109389
f 109334 109388 109303
f 109381 109387 109369
f 89556 89513 89508
f 89508 109378 89556
f 109372 109351 109284
f 109390 109351 109372
f 109381 109391 109392
f 109319 109370 109344
f 109383 109375 109362
f 109393 109394 109383
f 109383 109395 109375
f 109301 109311 109396
f 109396 109367 109301
f 109397 89556 109378
f 109387 109381 109398
f 109399 109393 109383
f 109400 109389 109387
f 109398 109400 109387
f 109349 109370 109377
f 109398 109392 109401
f 109378 109384 109397
f 109392 109398 109381
f 109402 109339 109403
f 109390 109404 109351
f 109359 109405 109376
f 109406 109376 109405
f 109394 109395 109383
f 109374 109321 109407
f 108426 109370 109319
f 109368 109367 109408
f 109391 109382 109374
f 109374 109407 109391
f 109364 109376 109409
f 109410 109404 109390
f 109370 108426 109411
f 109412 109390 109372
f 109391 109381 109382
f 108426 108427 109411
f 108427 108436 109411
f 109413 89556 109397
f 109414 109321 109324
f 109414 109407 109321
f 109377 109370 109411
f 109251 109415 109176
f 109411 109416 109377
f 109417 89557 89556
f 109418 109406 109419
f 109190 109328 109189
f 109420 109406 109418
f 109415 109251 109421
f 109257 109251 109184
f 108768 109416 109411
f 109410 109422 109404
f 109347 109238 109235
f 109341 109414 109324
f 109406 109423 109376
f 109424 109238 109347
f 109425 109251 109257
f 109413 109417 89556
f 109420 109423 109406
f 109377 109416 109426
f 109427 109341 109345
f 109428 109409 109376
f 109427 109414 109341
f 109415 109217 109176
f 108767 109426 109416
f 109423 109428 109376
f 109429 109297 109238
f 108888 108794 109343
f 109430 109413 109397
f 109431 109391 109407
f 109407 109414 109431
f 109391 109431 109432
f 109424 109429 109238
f 109414 109427 109431
f 109217 109433 109233
f 109415 109433 109217
f 109427 109434 109431
f 109409 109383 109364
f 109409 109399 109383
f 109181 109246 109190
f 109297 109429 109435
f 109421 109251 109425
f 109436 109392 109391
f 109391 109432 109436
f 109315 109297 109435
f 108768 108767 109416
f 109328 109190 109437
f 109438 109343 109342
f 109399 109409 109439
f 109440 109417 109413
f 109351 109438 109342
f 109436 109401 109392
f 109417 109440 109441
f 109311 109328 109442
f 109443 109401 109436
f 109409 109428 109444
f 89668 89557 109445
f 109435 109429 109446
f 109447 109444 109428
f 109448 89557 109417
f 109448 109445 89557
f 109446 109429 109449
f 108494 109290 108443
f 109450 109443 109436
f 109451 109439 109409
f 109409 109444 109451
f 109452 109453 109438
f 109441 109448 109417
f 109413 109430 109440
f 109343 109253 108888
f 109447 109451 109444
f 109328 109437 109442
f 109257 109256 109454
f 109455 109290 108494
f 109347 109375 109456
f 109457 109253 109343
f 109432 109431 109458
f 109450 109436 109432
f 109432 109458 109450
f 109454 109256 109388
f 109459 109442 109437
f 109456 109424 109347
f 109460 109394 109461
f 109462 109190 109246
f 109456 109429 109424
f 109012 109170 109306
f 109290 109455 108321
f 109395 109456 109375
f 108321 109318 109290
f 109257 109454 109463
f 109464 109457 109343
f 109425 109257 109463
f 109394 109393 109461
f 109445 89706 89668
f 109394 109456 109395
f 109343 109438 109453
f 109173 109306 109170
f 109463 109388 109465
f 89706 109445 109466
f 109453 109464 109343
f 109437 109190 109462
f 109313 109295 109002
f 109002 109306 109313
f 109460 109449 109456
f 109445 109448 109466
f 109394 109460 109456
f 109306 109173 109467
f 109467 109313 109306
f 109463 109465 109468
f 108333 109318 108321
f 109463 109454 109388
f 89706 109466 89709
f 109466 109448 109469
f 109449 109429 109456
f 109393 109470 109471
f 109472 109173 109169
f 109473 109437 109462
f 109169 109177 109472
f 109467 109173 109472
f 109467 109472 109474
f 109475 109448 109441
f 109476 109473 109462
f 109460 109461 109477
f 109465 109388 109478
f 109474 109479 109467
f 109452 109438 109351
f 109460 109480 109449
f 109477 109481 109460
f 109474 109472 109482
f 109483 108973 109178
f 109339 109478 109334
f 109480 109460 109484
f 109483 108979 108973
f 109471 109461 109393
f 109485 109333 109313
f 108979 109005 108964
f 109351 109404 109452
f 109313 109467 109485
f 109481 109484 109460
f 109005 108979 109486
f 109388 109334 109478
f 109459 109437 109473
f 109487 109452 109404
f 109488 109486 108979
f 108979 109483 109488
f 109333 109489 109345
f 109345 109489 109490
f 108757 109260 109053
f 109333 109485 109489
f 109491 109489 109485
f 109471 109477 109461
f 109491 109490 109489
f 109492 109471 109493
f 109479 109485 109467
f 109494 109478 109339
f 109479 109474 109495
f 109054 109053 109066
f 109496 109497 109459
f 109498 109006 109486
f 109404 109422 109499
f 109311 109442 109396
f 109470 109393 109399
f 109005 109486 109006
f 109482 109495 109474
f 109399 109439 109470
f 109495 109482 109500
f 109501 109498 109486
f 109479 109491 109485
f 109404 109499 109487
f 109502 109470 109439
f 109503 109053 109260
f 109503 109066 109053
f 109478 109504 109505
f 109486 109488 109501
f 109479 109495 109506
f 109498 109007 109006
f 109478 109494 109504
f 109507 109471 109502
f 109502 109471 109470
f 109506 109491 109479
f 109498 109040 109007
f 109442 109459 109508
f 109500 109506 109495
f 109177 109213 109509
f 109509 109472 109177
f 109488 109483 109510
f 109213 109214 109511
f 109511 109509 109213
f 109487 109453 109452
f 109510 109501 109488
f 109508 109459 109497
f 109472 109509 109482
f 109231 109512 109513
f 109482 109509 109514
f 109453 109487 109515
f 109511 109514 109509
f 109516 109507 109502
f 109067 109066 109517
f 109518 109498 109501
f 109501 109519 109518
f 109520 109514 109511
f 109233 109512 109231
f 109518 109521 109498
f 109522 109502 109439
f 109439 109451 109522
f 109475 109469 109448
f 109497 109496 109523
f 109524 109522 109451
f 109525 109451 109447
f 109517 109066 109526
f 109525 109524 109451
f 109527 109487 109499
f 109469 109475 108517
f 109225 109511 109214
f 109516 109502 109522
f 109497 109523 109528
f 109524 109516 109522
f 109231 109529 109223
f 109530 109507 109516
f 109531 109511 109225
f 109513 109529 109231
f 109226 109483 109178
f 109066 109532 109526
f 109515 109487 109527
f 109524 109525 109533
f 109483 109226 109510
f 109516 109524 109534
f 109531 109520 109511
f 109533 109534 109524
f 109493 109471 109507
f 109535 109529 109513
f 109515 109527 109536
f 109280 109503 109260
f 87774 89709 109537
f 109537 87795 87774
f 109513 109512 109535
f 109530 109493 109507
f 109503 109532 109066
f 109226 109262 109519
f 109514 109500 109482
f 109538 109493 109530
f 89709 109466 109539
f 109540 109532 109503
f 109503 109280 109540
f 109514 109520 109500
f 109280 109315 109541
f 109090 105421 109146
f 89709 109539 109537
f 105421 105425 109146
f 109519 109510 109226
f 109530 109516 109542
f 109435 109541 109315
f 109529 109535 109543
f 109534 109542 109516
f 109544 109545 109546
f 109547 109280 109541
f 109544 109548 109545
f 109542 109538 109530
f 109546 109520 109531
f 109549 109519 109262
f 109466 109469 109539
f 109550 109542 109534
f 109551 109549 109262
f 109545 109520 109546
f 105425 105432 105490
f 109368 109408 109552
f 109368 109552 109385
f 109553 109542 109550
f 109553 109554 109542
f 108517 109539 109469
f 109545 109555 109520
f 109532 109540 109556
f 109557 109146 105425
f 105425 105490 109557
f 109526 109532 109558
f 109559 109557 105490
f 109560 109561 109537
f 109562 109559 105490
f 109556 109558 109532
f 109434 109427 109345
f 109563 109420 109418
f 109564 109563 109418
f 109367 109396 109408
f 109540 109280 109547
f 109565 109566 109408
f 109537 109539 109560
f 109567 109423 109420
f 109547 109556 109540
f 109568 109556 109547
f 109567 109428 109423
f 109433 109512 109233
f 109143 109146 109209
f 109420 109563 109567
f 109569 109428 109567
f 109570 109563 109564
f 109490 109434 109345
f 109571 109558 109556
f 109433 109535 109512
f 109501 109510 109519
f 109535 109433 109572
f 109573 109209 109146
f 109517 109064 109067
f 109557 109573 109146
f 109573 109557 109574
f 109575 109431 109434
f 109575 109458 109431
f 109570 109576 109563
f 109577 109434 109490
f 109434 109577 109575
f 109578 109576 109570
f 109396 109442 109579
f 109575 109577 109580
f 109581 87789 87795
f 109582 109116 109064
f 109582 109064 109517
f 109508 109579 109442
f 109561 87795 109537
f 109576 109567 109563
f 109567 109576 109569
f 109491 109577 109490
f 109491 109506 109577
f 109583 109433 109415
f 109517 109526 109584
f 109585 109583 109415
f 109519 109549 109586
f 109584 109582 109517
f 109549 109551 109586
f 109519 109586 109587
f 109588 109577 109506
f 109589 109557 109559
f 109579 109408 109396
f 109408 109579 109565
f 109587 109518 109519
f 109588 109580 109577
f 109590 109580 109588
f 109591 109590 109588
f 109592 109447 109428
f 109593 109565 109579
f 109569 109592 109428
f 109594 109560 109539
f 109595 109587 109586
f 109596 109584 109526
f 109597 109592 109569
f 105490 105470 109562
f 109598 109443 109450
f 109415 109421 109585
f 109585 109421 109599
f 109421 109425 109599
f 109561 109560 109581
f 109600 109525 109592
f 109592 109525 109447
f 87795 109561 109581
f 109582 109142 109116
f 109601 109579 109508
f 109592 109597 109600
f 109602 109450 109458
f 109458 109603 109602
f 109603 109458 109575
f 109450 109602 109598
f 109584 109142 109582
f 109604 109583 109585
f 109585 109599 109604
f 109521 109040 109498
f 109594 109581 109560
f 109575 109580 109603
f 109602 109603 109605
f 109569 109576 109606
f 109607 109562 105470
f 109569 109606 109597
f 108519 109539 108517
f 109608 109433 109583
f 109508 109497 109609
f 105663 109607 105470
f 109608 109572 109433
f 109040 109521 109610
f 109040 109610 109042
f 109528 109609 109497
f 109611 109602 109605
f 109539 108519 109594
f 105671 109607 105663
f 109612 109611 109605
f 109613 109142 109584
f 109607 109559 109562
f 109508 109609 109601
f 109614 109559 109607
f 109594 108519 108567
f 109603 109580 109615
f 109608 109616 109572
f 109576 109578 109617
f 109615 109580 109590
f 109615 109605 109603
f 109612 109605 109615
f 109618 109615 109590
f 109594 108567 108578
f 109619 109616 109608
f 109620 109607 105671
f 109521 109518 109621
f 109601 109609 109622
f 109613 109584 109596
f 109618 109612 109615
f 109623 109612 109618
f 109624 109610 109521
f 109604 109619 109583
f 109625 109576 109617
f 109614 109589 109559
f 109619 109608 109583
f 109626 109589 109614
f 109506 109500 109588
f 109588 109500 109591
f 109558 109596 109526
f 109520 109555 109500
f 109627 109591 109555
f 109555 109591 109500
f 109628 109597 109606
f 109626 109629 109589
f 109042 109610 109043
f 109618 109590 109591
f 109630 109618 109591
f 109597 109631 109600
f 109596 109558 109632
f 87959 87789 109581
f 109631 109633 109600
f 109630 109591 109627
f 109628 109631 109597
f 87959 109581 109634
f 109635 109631 109628
f 109543 109535 109636
f 109607 109626 109614
f 109637 109627 109545
f 109638 109626 109607
f 109624 109043 109610
f 109639 109631 109635
f 109572 109636 109535
f 109043 109624 109640
f 109558 109571 109641
f 109088 109123 109642
f 109548 109637 109545
f 109643 109637 109548
f 109644 109629 109626
f 109645 87959 109634
f 109572 109646 109636
f 109637 109643 109647
f 109558 109641 109632
f 109625 109606 109576
f 87959 109645 87967
f 109630 109627 109648
f 109649 109123 109650
f 109648 109627 109637
f 109651 109652 109632
f 109637 109647 109648
f 109646 109653 109636
f 109654 109625 109655
f 109655 109625 109617
f 109649 109642 109123
f 109642 109649 109656
f 109657 109654 109655
f 109658 109543 109636
f 109654 109657 109659
f 109555 109545 109627
f 109652 109613 109596
f 109652 109596 109632
f 109660 109656 109649
f 109654 109661 109662
f 109658 109636 108444
f 109654 109663 109625
f 109573 109216 109209
f 109664 109618 109630
f 109663 109654 109662
f 109665 109664 109630
f 109581 109594 109634
f 109666 109625 109663
f 109642 109115 109088
f 109664 109623 109618
f 109662 109666 109663
f 109589 109574 109557
f 109651 109667 109652
f 109621 109624 109521
f 109668 109574 109589
f 109669 87929 87967
f 109670 109652 109667
f 109670 109671 109652
f 109672 109640 109624
f 109668 109573 109574
f 109624 109621 109672
f 109673 109672 109621
f 109648 109665 109630
f 109645 109669 87967
f 109669 87943 87929
f 87943 109669 109674
f 109675 109518 109587
f 109676 109665 109648
f 109518 109675 109621
f 109647 109676 109648
f 109674 109669 109677
f 109216 109573 109678
f 109636 109653 108444
f 109653 109646 109679
f 109680 109621 109675
f 109681 109664 109665
f 109115 109642 109682
f 109216 109678 109221
f 109683 109681 109665
f 109684 108444 109653
f 109642 109656 109685
f 109221 109678 109242
f 109683 109665 109686
f 109679 109684 109653
f 109686 109665 109676
f 109687 109669 109645
f 109688 109628 109606
f 109689 109684 109679
f 109688 109606 109625
f 109660 109685 109656
f 109669 109687 109690
f 109616 109646 109572
f 109668 109678 109573
f 109691 109616 109619
f 109692 109688 109625
f 109693 109673 109621
f 109694 109685 109660
f 109694 109695 109685
f 109688 109635 109628
f 109646 109616 109691
f 109691 109679 109646
f 109696 109635 109688
f 109680 109693 109621
f 109692 109696 109688
f 109697 109698 109678
f 109668 109697 109678
f 109691 109619 109699
f 108816 109634 109594
f 109693 109680 109700
f 109701 109699 109619
f 109625 109666 109692
f 109702 109703 109704
f 108578 108816 109594
f 109702 109660 109649
f 109629 109668 109589
f 109702 109705 109660
f 108816 109645 109634
f 109704 109705 109702
f 109691 109699 109706
f 109707 109705 109704
f 109668 109629 109708
f 109699 109709 109710
f 109711 109666 109662
f 109712 109704 109703
f 109704 109712 109713
f 109666 109711 109692
f 109714 109380 109379
f 109692 109711 109715
f 109712 109716 109717
f 109644 109708 109629
f 109717 109716 109718
f 109719 109679 109691
f 109446 109541 109435
f 109715 109696 109692
f 108816 108578 108592
f 109696 109715 109720
f 109713 109707 109704
f 109385 109714 109379
f 109712 109717 109713
f 109721 109541 109446
f 109385 109552 109714
f 109721 109547 109541
f 109679 109719 109722
f 109723 109720 109715
f 109644 109724 109708
f 109706 109719 109691
f 109568 109547 109721
f 109715 109725 109723
f 108816 109687 109645
f 109724 109644 109726
f 109705 109694 109660
f 109727 109728 109714
f 109714 109552 109727
f 109710 109706 109699
f 109729 109721 109446
f 109730 109525 109600
f 109729 109446 109449
f 109480 109729 109449
f 109707 109731 109705
f 109732 109733 109380
f 109380 109714 109732
f 109728 109732 109714
f 109729 109568 109721
f 109708 109724 109668
f 109734 109719 109706
f 109633 109730 109600
f 109687 108816 109690
f 109732 109728 109735
f 109736 109568 109729
f 109732 109737 109733
f 109738 109730 109633
f 109737 109732 109735
f 109729 109480 109736
f 109731 109694 109705
f 109706 109710 109734
f 109730 109533 109525
f 109484 109736 109480
f 109739 109694 109731
f 109463 109599 109425
f 109724 109697 109668
f 109533 109730 109740
f 109463 109604 109599
f 109741 109707 109713
f 109468 109742 109463
f 109743 109735 109728
f 109738 109740 109730
f 109604 109463 109742
f 109744 109556 109568
f 109717 109741 109713
f 109728 109727 109743
f 109741 109717 109745
f 109568 109746 109744
f 109743 109747 109735
f 109741 109731 109707
f 109747 109748 109735
f 109749 109724 109726
f 108819 109690 108816
f 109741 109739 109731
f 109750 109742 109468
f 109744 109571 109556
f 109478 109505 109468
f 109478 109468 109465
f 109682 109140 109115
f 109685 109682 109642
f 109746 109568 109736
f 109505 109751 109468
f 109751 109750 109468
f 109140 109682 109237
f 109272 109551 109262
f 109742 109619 109604
f 109695 109682 109685
f 109742 109701 109619
f 109750 109701 109742
f 109551 109752 109753
f 109682 109695 109754
f 109755 88367 88341
f 109754 109237 109682
f 109756 109754 109695
f 109757 109620 105671
f 109752 109551 109272
f 109272 109348 109752
f 109758 88437 88367
f 88367 109755 109758
f 109751 109759 109750
f 109237 109252 109229
f 109760 109252 109237
f 109348 109377 109752
f 109550 109534 109533
f 109533 109740 109550
f 109426 109752 109377
f 109252 109760 109246
f 109553 109550 109740
f 109638 109607 109620
f 109752 109426 109753
f 109761 109552 109408
f 109762 109620 109757
f 109754 109760 109237
f 109753 109586 109551
f 109763 109738 109633
f 109764 109754 109756
f 109631 109763 109633
f 109638 109644 109626
f 109566 109761 109408
f 109762 109638 109620
f 109639 109763 109631
f 109595 109586 109765
f 109760 109754 109764
f 109766 109738 109763
f 109695 109694 109756
f 109767 109763 109639
f 109767 109766 109763
f 109739 109756 109694
f 105705 105671 105660
f 109639 109768 109767
f 109761 109727 109552
f 109769 109765 109753
f 109770 109484 109771
f 109753 109765 109586
f 109761 109743 109727
f 105705 109757 105671
f 109772 109756 109739
f 109772 109773 109756
f 109774 109740 109738
f 109775 109757 105705
f 109774 109553 109740
f 109481 109771 109484
f 109757 109775 109762
f 109761 109776 109743
f 109776 109747 109743
f 109753 109426 109769
f 109739 109741 109777
f 109553 109774 109778
f 109779 109770 109771
f 109780 109777 109741
f 109777 109772 109739
f 109766 109774 109738
f 109777 109781 109772
f 109782 109774 109766
f 109771 109481 109779
f 109780 109781 109777
f 109766 109767 109782
f 109484 109744 109746
f 109484 109746 109736
f 109781 109783 109772
f 109505 109504 109784
f 109784 109751 109505
f 109785 109744 109484
f 109566 109776 109761
f 109785 109484 109770
f 109781 109780 109786
f 109767 109787 109782
f 109782 109788 109774
f 109789 109764 109773
f 109773 109764 109756
f 109784 109790 109751
f 109787 109791 109782
f 109782 109791 109788
f 109783 109773 109772
f 109792 109735 109748
f 109790 109759 109751
f 109783 109789 109773
f 109793 109787 109767
f 109794 109785 109770
f 109795 109791 109787
f 109770 109779 109794
f 109792 109748 109796
f 108767 109769 109426
f 105737 109775 105705
f 109797 109783 109781
f 108769 108788 108767
f 109768 109639 109635
f 109674 88341 87943
f 109794 109798 109785
f 109696 109768 109635
f 109786 109797 109781
f 109798 109794 109799
f 109793 109767 109768
f 109800 109801 109765
f 109783 109797 109802
f 88341 109674 109803
f 109804 109799 109794
f 109696 109805 109768
f 108788 109765 109769
f 109806 109802 109797
f 109807 109790 109784
f 109796 109808 109792
f 109718 109716 108405
f 109809 109808 109796
f 109790 109807 109810
f 109811 109793 109768
f 109812 109701 109750
f 109803 109674 109677
f 109768 109805 109811
f 109748 109809 109796
f 109765 108788 109800
f 109690 109677 109669
f 109709 109699 109701
f 109571 109632 109641
f 109651 109632 109571
f 109709 109701 109812
f 109775 105737 109813
f 109814 109717 109718
f 109815 109651 109816
f 109817 109809 109748
f 108788 109769 108767
f 109816 109651 109571
f 109775 109818 109762
f 109819 109809 109817
f 109820 109677 109690
f 109720 109805 109696
f 109709 109812 109821
f 109723 109805 109720
f 109813 109818 109775
f 109750 109759 109812
f 109822 109812 109759
f 109814 109745 109717
f 109748 109823 109817
f 109816 109571 109744
f 109824 109745 109814
f 108788 108789 109800
f 109820 109803 109677
f 109785 109816 109744
f 109825 109803 109820
f 109826 109817 109823
f 109816 109798 109827
f 109811 109805 109828
f 109821 109812 109822
f 109780 109741 109745
f 109824 109780 109745
f 109803 109755 88341
f 109829 109780 109824
f 109104 109813 105737
f 109824 109830 109829
f 109815 109816 109827
f 109831 109587 109595
f 109747 109776 109832
f 109748 109747 109832
f 109793 109811 109787
f 109192 109813 109104
f 109815 109667 109651
f 109748 109832 109823
f 109833 109787 109811
f 109811 109828 109833
f 109595 109765 109831
f 109709 109821 109710
f 109787 109833 109834
f 109587 109831 109675
f 109829 109786 109780
f 109835 109834 109833
f 109836 109734 109710
f 109755 109803 109758
f 109710 109837 109836
f 109825 109758 109803
f 109787 109834 109795
f 109675 109831 109700
f 109667 109815 109670
f 109838 109797 109786
f 109838 109806 109797
f 109839 109795 109834
f 109815 109840 109670
f 109825 109841 109842
f 109835 109839 109834
f 109710 109821 109837
f 109776 109843 109832
f 109801 109831 109765
f 109844 109644 109638
f 109845 109837 109821
f 109718 109846 109814
f 109845 109836 109837
f 108639 109718 108405
f 109847 109726 109644
f 109825 109842 109758
f 109848 109718 108639
f 109844 109847 109644
f 109844 109638 109762
f 109849 109836 109845
f 108637 109848 108639
f 109831 109801 109850
f 109477 109779 109481
f 109851 109815 109852
f 109818 109844 109762
f 109794 109779 109477
f 109844 109818 109853
f 109826 109854 109817
f 109855 109848 108686
f 108686 109848 108637
f 109856 109822 109759
f 109856 109759 109790
f 109857 109477 109492
f 109718 109848 109846
f 109680 109675 109700
f 109798 109816 109785
f 109846 109848 109858
f 109827 109798 109799
f 109471 109492 109477
f 109843 109823 109832
f 109690 108819 109820
f 109826 109823 109843
f 109855 109858 109848
f 109859 109844 109853
f 109814 109846 109824
f 109492 109860 109857
f 109799 109861 109827
f 109810 109856 109790
f 109825 109820 109841
f 109862 109824 109846
f 109700 109831 109850
f 109846 109858 109862
f 109863 109864 109826
f 109865 109866 109860
f 109824 109862 109830
f 109867 109822 109856
f 109868 109862 109858
f 109852 109815 109827
f 109861 109852 109827
f 109857 109794 109477
f 109866 109794 109857
f 109855 109868 109858
f 108815 109820 108819
f 109869 109794 109866
f 109726 109847 109749
f 109566 109565 109870
f 109871 109700 109850
f 109866 109857 109860
f 109565 109593 109870
f 109867 109821 109822
f 109859 109847 109844
f 109872 109871 109850
f 109821 109867 109845
f 109579 109601 109593
f 109593 109601 109870
f 109841 109820 108941
f 109862 109868 109873
f 109874 109870 109601
f 109538 109492 109493
f 109875 109799 109804
f 108686 108685 108704
f 109849 109845 109876
f 109877 109860 109538
f 109799 109878 109861
f 108704 109855 108686
f 109801 109879 109850
f 108832 109879 109801
f 109538 109860 109492
f 109855 108704 109880
f 109799 109875 109878
f 109881 109566 109870
f 109882 109865 109877
f 109877 109865 109860
f 108847 109879 108832
f 109883 109878 109875
f 109801 109800 108789
f 109542 109877 109538
f 109554 109877 109542
f 109192 109853 109818
f 109878 109852 109861
f 109884 108561 109867
f 108704 108705 109880
f 109881 109776 109566
f 108561 109876 109867
f 109867 109876 109845
f 109885 109881 109870
f 109801 108789 108832
f 109227 109853 109192
f 109882 109877 109554
f 109886 109851 109852
f 109886 109852 109887
f 109888 109880 108705
f 109889 109842 109841
f 109890 109855 109880
f 109818 109813 109192
f 109891 109870 109874
f 109892 109852 109878
f 108832 108833 108847
f 109869 109893 109794
f 109794 109893 109804
f 109894 109880 109888
f 109891 109885 109870
f 109895 109314 105620
f 108940 109889 109841
f 109896 109890 109894
f 109894 109890 109880
f 109896 109897 109890
f 109852 109892 109887
f 109841 108941 108940
f 109869 109898 109893
f 109204 109227 109192
f 109850 109879 109872
f 109872 109879 108847
f 109887 109892 109886
f 109899 105620 105553
f 109601 109622 109874
f 109900 109866 109865
f 109900 109869 109866
f 109192 109121 109204
f 105553 105628 109899
f 109872 108847 108902
f 108902 109871 109872
f 109871 108902 109901
f 106032 105840 105868
f 109869 109900 109898
f 109899 109895 105620
f 105840 106032 109902
f 109227 109859 109853
f 109622 109609 109903
f 88437 109758 109904
f 109903 109874 109622
f 109895 109899 109905
f 109874 109903 109906
f 109904 88451 88437
f 109874 109906 109907
f 109908 109847 109859
f 109859 109227 109908
f 109904 88460 88451
f 109882 109554 109909
f 109910 88460 109904
f 109911 109909 109554
f 109911 109554 109912
f 109888 108705 108702
f 109907 109891 109874
f 109913 109911 109912
f 88487 88460 109910
f 109865 109882 109900
f 109074 109914 109915
f 109916 88483 88488
f 109909 109900 109882
f 109916 88491 88483
f 109917 109868 109855
f 109074 109915 109918
f 109891 109907 109919
f 109905 109920 109895
f 109921 109868 109917
f 106032 106021 109922
f 109923 109924 109909
f 109925 109922 106021
f 109920 109340 109314
f 109314 109895 109920
f 109907 109906 109926
f 109890 109917 109855
f 109900 109909 109924
f 109904 109758 109910
f 109927 109907 109926
f 109897 109917 109890
f 109928 109340 109920
f 109897 109896 109929
f 109930 109928 109920
f 109931 109902 109932
f 109927 109933 109907
f 109758 109842 109934
f 109698 109242 109678
f 109935 109921 109917
f 109934 109910 109758
f 109911 109923 109909
f 109936 109932 109902
f 109937 109899 105628
f 105628 105627 109937
f 109897 109935 109917
f 109776 109881 109843
f 109902 106032 109936
f 109922 109936 106032
f 109938 109914 109939
f 109913 109940 109911
f 109937 105627 105683
f 109914 109938 109915
f 109698 109372 109242
f 109941 109935 109897
f 109899 109937 109905
f 109934 88487 109910
f 109911 109942 109923
f 109843 109881 109885
f 109698 109412 109372
f 109915 109938 109943
f 109942 109944 109945
f 109946 109905 109937
f 109942 109911 109940
f 109947 109948 109918
f 109949 109940 109950
f 109918 109915 109947
f 108745 108702 108703
f 109940 109944 109942
f 109888 108702 108745
f 109940 109949 109944
f 109947 109951 109948
f 109893 109875 109804
f 109951 109947 109952
f 109888 108745 108711
f 109937 105683 109946
f 108745 108707 108711
f 109894 109888 109953
f 109412 109698 109697
f 109885 109919 109954
f 109697 109955 109412
f 109956 109946 105683
f 109898 109875 109893
f 109957 109955 109697
f 109953 109896 109894
f 109958 109875 109898
f 109410 109390 109412
f 109843 109885 109959
f 109960 109947 109915
f 108718 109953 109888
f 109888 108711 108718
f 109943 109960 109915
f 109826 109843 109959
f 109863 109826 109959
f 109960 109952 109947
f 109905 109930 109920
f 109961 109863 109959
f 109962 109930 109905
f 109422 109410 109963
f 109896 109953 109929
f 109410 109412 109963
f 109954 109959 109885
f 109964 109963 109412
f 109959 109954 109961
f 109965 109905 109946
f 109966 109938 109939
f 109955 109964 109412
f 109967 109958 109898
f 108724 109929 109953
f 109953 108718 108724
f 109964 109955 109957
f 109968 109958 109967
f 109905 109965 109962
f 109966 109969 109938
f 109970 109971 109961
f 109929 108724 109972
f 109969 109943 109938
f 109962 109965 109973
f 109974 109697 109724
f 109929 109941 109897
f 109919 109885 109891
f 109974 109957 109697
f 109339 109340 109403
f 109975 109403 109340
f 109941 109929 109972
f 109941 109972 109976
f 109977 109969 109966
f 109883 109892 109878
f 109340 109928 109975
f 109958 109883 109875
f 108719 109972 108724
f 109972 108719 108738
f 109972 108738 108746
f 109968 109892 109883
f 109972 108746 109976
f 109402 109403 109975
f 109925 106021 106077
f 109916 94606 88491
f 109978 94606 109916
f 109930 109975 109928
f 109892 109979 109980
f 109979 109892 109968
f 109981 109916 88488
f 109958 109968 109883
f 109964 109957 109982
f 109983 88487 109934
f 109981 88488 88487
f 88487 109983 109981
f 106077 106072 109984
f 109975 109930 109985
f 109986 109786 109829
f 109985 109402 109975
f 106077 109984 109925
f 109829 109830 109987
f 109988 109957 109974
f 109989 109339 109402
f 109990 109978 109991
f 109991 109978 109916
f 109991 109916 109981
f 109974 109724 109749
f 109992 109922 109925
f 109830 109862 109987
f 109873 109987 109862
f 109993 109974 109749
f 109994 109979 109995
f 109995 109979 109968
f 109996 109997 109989
f 109987 109986 109829
f 109922 109992 109998
f 109996 109989 109402
f 109988 109974 109993
f 109999 109998 109992
f 109898 109900 109924
f 109986 109987 110000
f 109987 109873 110001
f 109925 109984 109992
f 109987 110001 110000
f 110002 109934 109842
f 109842 109889 110002
f 109924 109967 109898
f 109967 109924 110003
f 110003 109924 109923
f 109923 109942 110003
f 109992 109984 109999
f 110004 109997 109996
f 110005 109954 109919
f 110006 110003 109942
f 110002 109983 109934
f 109957 109988 109982
f 109933 109919 109907
f 110007 109967 110003
f 109995 109968 109967
f 109995 109967 110007
f 109962 109985 109930
f 110008 109838 109786
f 109943 109969 110009
f 110010 109933 109927
f 110007 110003 110006
f 110011 110009 109969
f 110009 109960 109943
f 109932 109936 110012
f 109942 109945 110006
f 109932 110013 110014
f 110015 110008 109786
f 109786 109986 110015
f 109889 110016 110002
f 110017 109960 110009
f 109933 110010 110018
f 110012 110013 109932
f 110019 110018 110010
f 110020 109988 109993
f 110021 109995 110007
f 109969 109977 110011
f 110005 109961 109954
f 110012 109936 109922
f 110000 110015 109986
f 109988 110020 110022
f 109961 110005 109970
f 110000 110001 110023
f 110006 109945 109944
f 110024 110009 110011
f 110025 109983 110002
f 110026 110006 109944
f 110021 110007 110006
f 110027 110008 110015
f 110002 110016 110028
f 110029 110024 110011
f 110012 109922 110030
f 110031 110024 110029
f 110032 110027 110015
f 110021 110006 110033
f 110002 110028 110025
f 110034 110032 110000
f 109998 110030 109922
f 110000 110032 110015
f 109962 109973 109985
f 110005 109919 110035
f 109919 109933 110035
f 110023 110034 110000
f 110033 110006 110026
f 109527 109499 109422
f 110018 110035 109933
f 109963 109527 109422
f 110036 109981 109983
f 110035 109970 110005
f 109921 109873 109868
f 110035 110037 109970
f 110038 109985 109973
f 110013 110012 110030
f 110036 109991 109981
f 110039 109991 110036
f 109960 110040 109952
f 110039 109990 109991
f 110041 109873 109921
f 110013 110030 110042
f 110021 109994 109995
f 109994 110021 110043
f 109985 110038 110044
f 109921 109935 110041
f 109817 110045 109819
f 109402 109985 110046
f 110047 109990 110039
f 110048 110041 109935
f 109996 109402 110046
f 110040 109960 110049
f 110045 110050 109819
f 110051 110001 110041
f 110041 110001 109873
f 110052 110049 109960
f 110053 109527 109963
f 110054 109527 110053
f 110042 110055 110056
f 109963 109964 110053
f 110057 110043 110021
f 109996 110046 110004
f 110041 110058 110051
f 110051 110058 110059
f 110060 110053 109964
f 110061 110051 110059
f 110049 108305 110040
f 109983 110025 110036
f 109935 109941 110048
f 109854 110045 109817
f 110058 110041 110048
f 110033 110057 110021
f 110046 109985 110044
f 108305 110049 110062
f 110063 110046 110044
f 110064 110045 109854
f 110065 110039 110036
f 110064 110050 110045
f 110066 110030 109998
f 110067 110047 110039
f 110063 110004 110046
f 110062 110068 108305
f 110039 110065 110067
f 110069 110004 110063
f 109554 109553 109912
f 109553 109778 109912
f 110052 110062 110049
f 110001 110051 110070
f 110052 110071 110062
f 109820 108815 108845
f 110054 110072 109527
f 110001 110070 110023
f 109998 109999 110066
f 110073 109778 109774
f 110074 110068 110062
f 109820 108845 108941
f 110062 110071 110074
f 110072 109536 109527
f 109774 109788 110073
f 105683 105674 110075
f 110073 109788 110076
f 110051 110061 110077
f 110077 110070 110051
f 110078 110079 110050
f 110070 110077 110080
f 110050 110064 110078
f 109912 109778 109913
f 105683 110075 109956
f 110023 110070 110080
f 110066 109999 110081
f 110082 110054 110053
f 110073 110076 110083
f 109778 110073 110084
f 110084 109913 109778
f 105674 105817 110075
f 110017 110052 109960
f 110066 110042 110030
f 109791 110076 109788
f 105817 105856 110075
f 110085 110078 110064
f 110086 110087 110075
f 109889 108940 110016
f 105856 110086 110075
f 110042 110066 110055
f 109956 110075 110087
f 110017 110088 110052
f 110089 110048 109941
f 109941 109976 110089
f 110073 110083 110084
f 108939 110016 108940
f 110089 110058 110048
f 110060 109964 109982
f 108746 110089 109976
f 110024 110017 110009
f 110090 110064 109854
f 110017 110024 110091
f 110092 110060 109982
f 110091 110088 110017
f 109864 109854 109826
f 110092 110053 110060
f 110059 110058 110089
f 110093 110055 110066
f 110094 110089 108746
f 110066 110081 110093
f 110094 110059 110089
f 110088 110071 110052
f 110022 109982 109988
f 110090 109854 109864
f 108747 110094 108746
f 110094 108747 108754
f 108754 110059 110094
f 106072 106087 109984
f 110090 109864 110095
f 109946 109956 109965
f 110061 110059 110096
f 110097 109965 109956
f 110022 110092 109982
f 110096 110077 110061
f 110080 110077 110098
f 109984 110099 110100
f 110077 110096 110098
f 108993 109023 110016
f 110016 108939 108993
f 110092 110082 110053
f 109023 110028 110016
f 110059 108754 110096
f 110088 110091 110101
f 110099 109984 106087
f 110102 110101 110091
f 108761 110096 108754
f 106087 106242 106255
f 110103 110082 110092
f 110096 108761 110104
f 106087 106255 110099
f 110080 110098 110105
f 109956 110087 110097
f 110106 110097 110087
f 110082 110103 110107
f 110087 110086 110106
f 110098 110096 110104
f 110108 109965 110097
f 110104 110105 110098
f 110109 110085 110064
f 110100 109999 109984
f 110110 110085 110109
f 110104 108761 110111
f 110111 108761 108775
f 110106 110108 110097
f 110090 110095 110109
f 109977 110112 110029
f 110112 109977 110113
f 109476 109462 109246
f 109246 109760 109476
f 110090 110109 110064
f 110065 110036 110025
f 110112 110113 110114
f 109022 110065 110025
f 110115 110114 110113
f 110116 110109 110095
f 110103 110092 110117
f 110103 110117 110118
f 110028 109023 110025
f 110100 110099 110119
f 110120 109473 109476
f 109022 110025 109023
f 110121 109791 109795
f 110079 110122 110050
f 110123 105861 110124
f 110079 110125 110122
f 109030 110067 110065
f 105861 105840 110124
f 110100 110119 109999
f 109902 110124 105840
f 110029 110011 109977
f 109764 110126 109760
f 110124 110106 110123
f 110121 110076 109791
f 109764 109789 110127
f 110121 110083 110076
f 110128 109749 109847
f 109476 109760 110120
f 110083 110121 110129
f 110126 110120 109760
f 110128 109993 109749
f 110130 110129 110121
f 110127 110126 109764
f 110131 110132 110125
f 110133 110099 106255
f 110114 110031 110029
f 110031 110114 110134
f 110123 105856 105861
f 109950 109940 109913
f 109031 110065 109022
f 110123 110086 105856
f 110065 109031 109030
f 106296 110133 106255
f 110084 109950 109913
f 109024 109031 109022
f 110114 110029 110112
f 109459 109473 109496
f 110133 110119 110099
f 110078 110085 110079
f 109496 109473 110120
f 110114 110115 110135
f 109908 110128 109847
f 110125 110079 110131
f 110136 110084 110083
f 110135 110134 110114
f 109950 110084 110136
f 106901 110137 106296
f 110138 110120 110139
f 106297 106901 106296
f 109496 110120 110138
f 109931 110106 110124
f 109950 110136 109949
f 109949 110136 110140
f 109902 109931 110124
f 110141 109371 110132
f 106296 110137 110142
f 110142 110133 106296
f 110126 110139 110120
f 110131 110141 110132
f 110143 110140 110136
f 110144 109159 110145
f 110146 110140 110143
f 110086 110123 110106
f 110141 110131 110147
f 110148 110136 110083
f 110147 109357 110141
f 110149 109325 109073
f 110136 110148 110143
f 110115 109157 110144
f 110083 110129 110148
f 110150 110108 110106
f 110126 110138 110139
f 110130 110148 110129
f 110128 110020 109993
f 110126 110151 110138
f 110148 110130 110152
f 110153 110154 110119
f 110106 109931 110150
f 110155 110119 110133
f 110115 110144 110135
f 110156 109326 109325
f 110119 110155 110153
f 109360 110147 110131
f 109789 109783 109802
f 110133 110142 110155
f 109802 110127 109789
f 110128 110022 110020
f 109360 109357 110147
f 110157 110022 110128
f 110108 109973 109965
f 109795 109839 110158
f 110159 110022 110157
f 110158 110121 109795
f 109973 110108 110038
f 110145 109159 110160
f 110160 110161 110145
f 110162 110128 109908
f 110163 110153 110155
f 109949 110164 109944
f 110128 110162 110157
f 110164 109949 110140
f 109335 109326 110165
f 109944 110164 110026
f 110079 110085 110110
f 110166 110162 109908
f 110156 110165 109326
f 110164 110140 110026
f 110167 110162 110166
f 110110 110131 110079
f 110140 110146 110168
f 110140 110168 110026
f 110145 110135 110144
f 110149 110169 110156
f 110161 110135 110145
f 109999 110170 110081
f 110171 110110 110109
f 110161 110134 110135
f 110172 110044 110038
f 110038 110108 110172
f 110116 110171 110109
f 110173 110033 110026
f 109999 110119 110170
f 110174 110156 110169
f 110108 110150 110172
f 110162 110167 110175
f 110156 109325 110149
f 110171 109360 110110
f 110154 110170 110119
f 109908 109227 110166
f 110176 110172 110150
f 110177 110166 109227
f 110178 110166 110177
f 110110 109360 110131
f 109654 110179 109661
f 110180 110024 110031
f 110024 110180 110181
f 110182 109662 109661
f 110169 110183 110174
f 109661 110184 110182
f 110179 110185 109661
f 110091 110024 110181
f 110091 110181 110186
f 110063 110044 110187
f 110184 109661 110188
f 109360 110171 110189
f 110190 109802 109806
f 110185 110188 109661
f 110187 110191 110063
f 110192 109802 110190
f 110193 110189 110171
f 110194 110189 110193
f 110195 110093 110081
f 110192 110196 109802
f 110177 109227 109223
f 110197 110198 110196
f 110196 110192 110197
f 110081 110170 110199
f 109405 109359 109360
f 110044 110172 110187
f 109662 110182 109711
f 109360 109406 109405
f 110081 110199 110195
f 110178 110177 109223
f 109360 110189 109406
f 110200 110187 110172
f 109406 110189 109419
f 110176 110200 110172
f 110201 110127 109802
f 110187 110200 110202
f 109802 110196 110201
f 110194 109419 110189
f 110127 110201 110203
f 110156 110174 110204
f 110150 109931 110014
f 110156 110204 110205
f 110206 110205 110204
f 110195 110199 110207
f 109932 110014 109931
f 110151 110126 110127
f 109971 109864 109961
f 109961 109864 109863
f 110203 110151 110127
f 110208 110184 110188
f 110154 110153 110209
f 110210 110201 110196
f 109971 110095 109864
f 110188 108688 110208
f 110167 110166 110178
f 110198 110210 110196
f 110013 110211 110014
f 110170 110154 110212
f 110210 110203 110201
f 110213 110203 110210
f 109496 110138 109523
f 110214 109715 109711
f 110163 110215 110153
f 109223 110167 110178
f 110014 110176 110150
f 110209 110153 110215
f 110215 110216 110209
f 110014 110211 110176
f 109715 110214 109725
f 109523 110138 110217
f 110217 109528 109523
f 109223 110175 110167
f 110218 109723 109725
f 110212 110199 110170
f 110175 109223 109529
f 110154 110209 110216
f 110219 109723 110218
f 110216 110212 110154
f 109335 110165 109350
f 110151 110217 110138
f 110217 110151 110220
f 110221 110220 110151
f 110212 110207 110199
f 109805 109723 109828
f 109828 109723 110219
f 110212 110216 110222
f 110223 110200 110176
f 109350 110165 110224
f 110220 109528 110217
f 110225 110159 110157
f 110211 110223 110176
f 109835 110226 109839
f 110022 110159 110227
f 110228 110216 110215
f 110227 110092 110022
f 109971 109970 110229
f 110230 110231 110220
f 110232 110228 110215
f 110225 110227 110159
f 110226 109835 109833
f 110219 109833 109828
f 110233 110151 110203
f 110219 110226 109833
f 110157 110162 110225
f 110234 109384 109373
f 110213 110233 110203
f 110235 110219 110236
f 110237 110229 110238
f 110056 110239 110013
f 110235 110226 110219
f 110151 110233 110221
f 110042 110056 110013
f 110165 110156 110205
f 110240 110233 110213
f 110175 110225 110162
f 110241 110221 110233
f 110240 110241 110233
f 110239 110056 110242
f 110243 110242 110056
f 110095 109971 110116
f 110244 109839 110226
f 110213 110245 110240
f 110229 110116 109971
f 110205 110224 110165
f 110116 110229 110246
f 110247 110230 110221
f 110221 110230 110220
f 110224 109363 109350
f 110241 110247 110221
f 110248 110244 110226
f 110235 110248 110226
f 110227 110117 110092
f 110249 110243 110056
f 109806 109838 110190
f 110250 110205 110206
f 110246 110251 110116
f 110252 110250 110206
f 110229 110237 110246
f 110205 110250 110224
f 110117 110227 110253
f 110237 110238 110254
f 110224 110250 110255
f 110224 110255 110256
f 110257 110227 110225
f 110246 110237 110251
f 110033 110258 110057
f 110237 110254 110259
f 110259 110251 110237
f 110225 110175 110257
f 109339 109989 109494
f 110224 109373 109363
f 109373 110224 110256
f 110260 110261 110262
f 110229 109970 110238
f 109494 109989 109997
f 110243 110260 110242
f 109494 109997 109504
f 110152 110130 110263
f 110037 110238 109970
f 110243 110261 110260
f 110146 110143 110152
f 110152 110143 110148
f 110234 109373 110256
f 110238 110037 110264
f 110263 110146 110152
f 110234 110256 110265
f 110037 110266 110264
f 110261 110243 110267
f 110056 110055 110249
f 110268 110146 110263
f 110268 110269 110146
f 110266 110037 110035
f 109504 109997 110270
f 110270 109997 110271
f 110272 110264 110266
f 110055 110093 110249
f 110272 110266 110018
f 110018 110266 110035
f 110019 110272 110018
f 110004 110271 109997
f 110158 109839 110273
f 110274 110270 110271
f 110275 110264 110272
f 110273 109839 110244
f 110272 110276 110275
f 110121 110158 110273
f 110277 110275 110276
f 110121 110273 110278
f 110277 110279 110275
f 110280 110249 110093
f 109529 110281 110175
f 110278 110130 110121
f 110264 110254 110238
f 110249 110280 110282
f 110283 110264 110275
f 110284 110273 110244
f 110285 110264 110283
f 110284 110278 110273
f 110283 110286 110285
f 110287 110265 110256
f 110285 110259 110254
f 110264 110285 110254
f 110288 110174 110183
f 110249 110282 110243
f 110289 110174 110288
f 110285 110290 110259
f 109529 109658 110281
f 109543 109658 109529
f 110281 110257 110175
f 110271 110004 110274
f 110279 110283 110275
f 110291 110198 110197
f 110289 110204 110174
f 110292 110198 110291
f 110293 110244 110248
f 110293 110294 110244
f 110210 110198 110295
f 110274 110004 110069
f 110210 110295 110213
f 110295 110198 110292
f 110283 110296 110286
f 110257 110281 110297
f 110280 110298 110282
f 110299 110294 110293
f 110299 110293 110300
f 110301 110295 110292
f 108302 110297 110281
f 110294 110284 110244
f 110279 110302 110283
f 110283 110302 110296
f 110282 110267 110243
f 110303 110304 110274
f 110299 110284 110294
f 110267 110282 110305
f 110299 110306 110284
f 109658 108302 110281
f 110303 110274 110069
f 110251 110171 110116
f 110274 110307 110270
f 110308 110171 110251
f 110307 110274 110304
f 110130 110278 110309
f 110263 110130 110309
f 110231 109609 109528
f 108444 108302 109658
f 110278 110284 110309
f 109528 110220 110231
f 110289 110310 110311
f 110268 110263 110309
f 110312 110231 110230
f 110252 110204 110289
f 110259 110308 110251
f 110252 110206 110204
f 110313 110284 110306
f 110245 110213 110295
f 110309 110284 110313
f 110031 110134 110180
f 110290 110314 110259
f 110315 110262 110261
f 110308 110259 110316
f 110317 110304 110303
f 110314 110316 110259
f 110318 110245 110295
f 110295 110301 110318
f 110252 110289 110311
f 110267 110315 110261
f 110319 110314 110290
f 110313 110268 110309
f 110181 110180 110186
f 110320 110240 110245
f 110308 110193 110171
f 110321 110186 110180
f 109457 108862 109253
f 110268 110313 110322
f 110323 110194 110193
f 109457 108937 108862
f 110322 110313 110324
f 110316 110193 110308
f 110323 110193 110316
f 110324 110313 110306
f 110306 110299 110324
f 110323 109418 110194
f 110245 110318 110320
f 110102 110091 110186
f 110325 108937 109457
f 110326 110323 110314
f 110314 110323 110316
f 108394 110327 108410
f 110328 110320 110318
f 110307 110304 110329
f 110329 110330 110307
f 110319 110326 110314
f 110331 110315 108410
f 110320 110328 110332
f 110327 110331 108410
f 110101 110102 110333
f 109418 110323 110326
f 110315 110334 110262
f 110335 110299 110300
f 110315 110331 110334
f 110241 110336 110247
f 110337 110252 110311
f 110338 110336 110241
f 109418 109419 110194
f 110247 110336 110230
f 110330 110329 110339
f 110329 110304 110317
f 110340 108937 110325
f 110319 109564 110326
f 108937 108962 108934
f 110102 110186 110341
f 109418 110326 109564
f 108773 108410 110315
f 110342 110341 110186
f 110340 108962 108937
f 110343 110241 110240
f 110315 110344 108773
f 110320 110343 110240
f 109578 109570 110345
f 110345 109570 109564
f 110241 110343 110338
f 110346 110338 110343
f 110161 110347 110348
f 110161 110160 110347
f 110346 110343 110320
f 110286 110290 110285
f 110282 110298 110305
f 110332 110346 110320
f 110332 110349 110346
f 110350 110319 110286
f 110286 110319 110290
f 110298 110351 110305
f 110338 110346 110352
f 110286 110353 110350
f 110354 110340 110325
f 110180 110134 110161
f 108709 110310 110355
f 110356 109025 110340
f 110349 110352 110346
f 110286 110357 110353
f 110340 110354 110356
f 110161 110321 110180
f 110351 110315 110267
f 110305 110351 110267
f 110311 110310 110358
f 110359 110321 110161
f 110360 110190 110008
f 110008 110190 109838
f 110310 108709 110358
f 110360 110192 110190
f 110286 110296 110357
f 110027 110360 110008
f 110348 110359 110161
f 108999 109013 109020
f 110359 110348 110361
f 110353 110357 110362
f 110360 110197 110192
f 110362 110350 110353
f 110340 109025 108962
f 110363 110197 110360
f 110344 110315 110351
f 110358 108709 108710
f 110364 110365 110362
f 110366 110344 110351
f 110361 110367 110368
f 110369 108998 109025
f 110186 110321 110342
f 110360 110027 110363
f 110329 110317 110339
f 108998 110369 110370
f 110319 110350 110345
f 108803 108773 110344
f 110299 110371 110324
f 108773 108803 108796
f 110345 109564 110319
f 110032 110363 110027
f 110298 110366 110351
f 110372 110034 110023
f 110345 110350 110362
f 110299 110335 110371
f 110368 110342 110321
f 110345 110365 110373
f 110374 110366 110298
f 110375 110339 110317
f 110371 110335 110376
f 109578 110345 110373
f 108803 110344 110366
f 110369 109025 110356
f 110361 110321 110359
f 110369 110356 110377
f 110378 110363 110032
f 110371 110376 110379
f 110361 110368 110321
f 110380 110330 110339
f 110380 110339 110381
f 110374 108803 110366
f 110324 110371 110382
f 110378 110032 110034
f 110068 108298 108305
f 110383 110322 110324
f 110384 110378 110034
f 110382 110383 110324
f 110378 110384 110385
f 110386 110369 110377
f 109617 109578 110373
f 110386 110370 110369
f 110362 110365 110345
f 110387 110382 110371
f 110388 110034 110372
f 110388 110384 110034
f 110379 110387 110371
f 110280 110093 110195
f 110365 110364 110389
f 110370 109013 108998
f 110365 110389 110373
f 110339 110375 110381
f 110068 108313 108298
f 110390 110389 110364
f 110391 110301 110292
f 108316 110381 110375
f 110392 109013 110370
f 110381 108316 108621
f 110393 110291 110197
f 110191 110069 110063
f 110373 110389 109617
f 109655 109617 110389
f 109013 110392 110394
f 109659 109657 110390
f 110390 109657 110389
f 110395 110026 110168
f 110394 109020 109013
f 109657 109655 110389
f 110396 110395 110168
f 110168 110397 110396
f 110069 110191 110398
f 110068 110074 110399
f 110398 110303 110069
f 110269 110168 110146
f 110191 110202 110398
f 110311 110358 110400
f 110191 110187 110202
f 110337 110311 110400
f 110202 110200 110401
f 108313 110068 110399
f 110231 109903 109609
f 110399 108429 108313
f 110402 110400 110358
f 109903 110231 110403
f 110280 110195 110207
f 110403 109906 109903
f 109906 110403 109926
f 110404 110402 110358
f 110292 110291 110391
f 110303 110398 110405
f 110393 110391 110291
f 110406 110312 110230
f 110405 110317 110303
f 110399 110407 110408
f 110409 110312 110406
f 110312 110403 110231
f 110391 110393 110410
f 110411 110410 110393
f 110410 110301 110391
f 110412 109457 109464
f 110402 110413 110400
f 110414 110403 110312
f 110197 110363 110393
f 110409 110414 110312
f 110385 110393 110378
f 110378 110393 110363
f 110412 110325 109457
f 110401 110398 110202
f 110074 110071 110415
f 110280 110207 110416
f 110417 110250 110252
f 110398 110401 110418
f 110411 110393 110385
f 110417 110255 110250
f 110418 110419 110398
f 110207 110420 110416
f 110420 110207 110421
f 110399 110074 110407
f 110412 109464 110422
f 110423 109927 109926
f 110424 110405 110398
f 110074 110415 110407
f 110419 110424 110398
f 110384 110425 110385
f 110414 109926 110403
f 110255 110417 110426
f 110427 110414 110409
f 109464 109453 110422
f 110428 110411 110385
f 110207 110212 110421
f 110071 110088 110415
f 110200 110223 110401
f 110429 110401 110223
f 110425 110428 110385
f 110414 110423 109926
f 110427 110423 110414
f 110101 110415 110088
f 110430 110429 110223
f 110337 110417 110252
f 110427 110431 110423
f 110432 110412 110422
f 110433 110428 110425
f 110412 110354 110325
f 110434 110415 110101
f 110212 110222 110421
f 110429 110430 110435
f 110401 110429 110418
f 110436 110372 110023
f 110436 110023 110080
f 110435 110418 110429
f 110336 110406 110230
f 110338 110406 110336
f 110432 110354 110412
f 110437 110406 110338
f 110223 110211 110430
f 110434 110438 110415
f 110417 110337 110426
f 110228 110222 110216
f 110437 110409 110406
f 110430 110211 110013
f 110439 110426 110337
f 110377 110356 110354
f 110239 110435 110430
f 110430 110013 110239
f 110338 110440 110437
f 110354 110432 110377
f 110372 110436 110388
f 110441 110409 110437
f 110442 110377 110432
f 110222 110228 110443
f 110444 110408 110407
f 110242 110445 110435
f 110435 110239 110242
f 110388 110436 110446
f 110408 110444 110447
f 110448 110443 110228
f 110449 110446 110436
f 110438 110407 110415
f 110256 110255 110450
f 110255 110426 110450
f 110450 110287 110256
f 110407 110438 110444
f 110352 110440 110338
f 110388 110446 110384
f 110420 110421 110451
f 110452 110384 110446
f 110422 110442 110432
f 110453 110287 110450
f 110222 110451 110421
f 110384 110452 110425
f 110451 110222 110454
f 110451 110455 110420
f 110456 110419 110418
f 110457 110425 110452
f 110437 110440 110458
f 110454 110459 110451
f 110460 110458 110440
f 110440 110352 110460
f 110222 110443 110454
f 110457 110433 110425
f 110408 108429 110399
f 110435 110445 110456
f 110461 110454 110443
f 110418 110435 110456
f 109453 109515 110422
f 108429 110408 110462
f 110463 110460 110352
f 110464 110460 110463
f 110462 108472 108429
f 110439 110450 110426
f 110105 110436 110080
f 110456 110445 110260
f 110445 110242 110260
f 110427 110409 110441
f 110436 110105 110449
f 110269 110268 110465
f 110449 110105 110466
f 110441 110467 110427
f 110269 110465 110397
f 110168 110269 110397
f 110105 110104 110111
f 110437 110467 110441
f 110468 110317 110405
f 110105 110111 110466
f 110469 110467 110437
f 110466 110111 110470
f 110416 110298 110280
f 110413 110439 110337
f 110420 110298 110416
f 110471 110396 110397
f 108775 110470 110111
f 110472 110422 109536
f 110473 110427 110467
f 110474 110449 110466
f 110474 110446 110449
f 110298 110420 110374
f 110475 110462 110408
f 110476 110473 110469
f 110469 110473 110467
f 110468 110375 110317
f 110470 110474 110466
f 110475 108356 110462
f 110397 110465 110477
f 110470 110478 110474
f 110458 110469 110437
f 109536 110422 109515
f 110478 110470 110479
f 110477 110471 110397
f 110424 110468 110405
f 110480 110469 110458
f 110458 110460 110480
f 108775 108781 110470
f 110395 110173 110026
f 110455 110374 110420
f 110413 110337 110400
f 110481 108317 110468
f 108781 110479 110470
f 108355 108494 108472
f 108472 110462 108355
f 110468 110424 110481
f 110479 108781 108786
f 110446 110482 110452
f 110482 110457 110452
f 110483 110460 110464
f 110395 110396 110484
f 110375 110468 108316
f 110483 110480 110460
f 110033 110173 110258
f 110469 110480 110476
f 110395 110258 110173
f 110485 110476 110480
f 110258 110395 110486
f 108356 108355 110462
f 110487 110457 110482
f 110487 110488 110457
f 110489 110374 110455
f 110472 110442 110422
f 110490 110442 110472
f 110395 110484 110486
f 110413 110402 110491
f 110491 110492 110413
f 110446 110474 110482
f 110493 110486 110484
f 110494 110485 110480
f 110495 110490 110472
f 110423 110010 109927
f 110492 110439 110413
f 109009 108803 110374
f 108316 110468 108317
f 110423 110431 110010
f 108317 110481 110496
f 110475 110408 110447
f 110471 110497 110396
f 110489 109009 110374
f 110396 110497 110484
f 110327 110496 110481
f 109089 109009 110489
f 110477 110497 110471
f 110495 110472 109536
f 110455 110451 110459
f 110498 108356 110475
f 108347 108318 108317
f 108317 110496 108347
f 110497 110477 110499
f 110500 110431 110427
f 110500 110501 110431
f 110473 110500 110427
f 110484 110497 110493
f 110459 110454 110502
f 110474 110478 110482
f 110493 110497 110503
f 110504 110490 110495
f 110505 110500 110473
f 110444 110506 110447
f 110507 110450 110439
f 110508 110482 110478
f 110447 110506 110475
f 110459 110502 109089
f 110493 110503 110509
f 110475 110506 110498
f 110510 110498 110506
f 110511 110501 110500
f 110508 110487 110482
f 110499 110503 110497
f 110512 110502 110454
f 110511 110500 110505
f 110506 110513 110510
f 110461 110512 110454
f 110514 110488 110487
f 110499 110509 110503
f 110419 110456 110515
f 110478 110479 110508
f 110515 110424 110419
f 110502 110512 109117
f 110431 110019 110010
f 110465 110268 110322
f 110498 108374 108356
f 108786 110508 110479
f 110516 110507 110439
f 110517 110431 110501
f 110487 110508 110518
f 110517 110019 110431
f 110439 110492 110516
f 110455 110459 110489
f 109089 110489 110459
f 110477 110465 110322
f 110519 110377 110442
f 110518 110514 110487
f 110520 110516 110492
f 109264 110518 110508
f 110508 108786 109264
f 108356 108374 108338
f 110276 110272 110019
f 110521 110019 110517
f 109117 109089 110502
f 110334 110515 110456
f 110456 110260 110334
f 110521 110276 110019
f 110262 110334 110260
f 110522 110301 110410
f 110523 110499 110477
f 110318 110301 110328
f 110501 110521 110517
f 110301 110522 110328
f 110524 110521 110511
f 110511 110521 110501
f 110525 110377 110519
f 110525 110386 110377
f 110515 110481 110424
f 110410 110411 110522
f 110526 110328 110522
f 110524 110276 110521
f 110509 110499 110527
f 110528 110527 110499
f 110526 110332 110328
f 110386 110392 110370
f 110526 110529 110332
f 110392 110386 110530
f 110477 110322 110383
f 110531 110532 110524
f 110533 110526 110522
f 110523 110477 110534
f 110526 110533 110535
f 110534 110477 110383
f 108394 108347 110496
f 110535 110529 110526
f 110496 110327 108394
f 110505 110473 110476
f 110334 110481 110515
f 110530 110394 110392
f 110481 110334 110331
f 110510 108374 110498
f 108564 108374 110510
f 110481 110331 110327
f 106901 110142 110137
f 110485 110505 110476
f 110386 110525 110530
f 110536 106901 106292
f 110537 110530 110525
f 109397 109384 110538
f 110234 110538 109384
f 110539 110511 110505
f 108374 108564 108368
f 110387 110383 110382
f 106292 106914 110536
f 110540 110383 110387
f 110540 110534 110383
f 106914 106913 110541
f 109397 110538 109430
f 110542 109430 110538
f 110543 110536 106914
f 110539 110505 110485
f 110544 109430 110542
f 110270 109784 109504
f 110543 106914 110541
f 110545 110539 110485
f 110544 109440 109430
f 110333 110434 110101
f 109784 110270 109807
f 110545 110485 110494
f 110546 110547 110540
f 110536 110142 106901
f 110442 110490 110519
f 110547 110534 110540
f 110333 110548 110434
f 110536 110549 110142
f 110547 110550 110534
f 110333 110102 110341
f 110551 110550 110547
f 110552 110519 110490
f 110234 110265 110538
f 110549 110155 110142
f 110341 110342 110553
f 110551 110547 110546
f 110554 110545 110494
f 110333 110341 110555
f 110556 110554 110494
f 110552 110525 110519
f 110557 110551 110546
f 110558 110559 110551
f 110553 110555 110341
f 110538 110265 110560
f 110511 110539 110524
f 110523 110528 110499
f 109810 109807 110307
f 110561 110438 110548
f 110561 110444 110438
f 110536 110543 110562
f 110543 110541 110562
f 110307 109807 110270
f 110550 110523 110534
f 110539 110531 110524
f 110563 110523 110550
f 110548 110438 110434
f 110562 110549 110536
f 110563 110528 110523
f 110564 110531 110539
f 110565 110528 110563
f 110566 110531 110564
f 110566 110567 110531
f 110287 110560 110265
f 110554 110539 110545
f 110563 110550 110551
f 106974 110541 106913
f 110568 110541 106974
f 110539 110554 110564
f 110490 110504 110569
f 110559 110570 110563
f 110554 110556 110571
f 110570 110565 110563
f 110333 110561 110548
f 109810 109867 109856
f 110569 110552 110490
f 110555 110561 110333
f 110538 110560 110542
f 110380 109867 109810
f 110572 110561 110555
f 110571 110564 110554
f 110565 110570 110573
f 110574 110573 110570
f 109810 110307 110330
f 110575 110568 106974
f 110576 110570 110559
f 110574 110570 110576
f 110577 110553 110578
f 109810 110330 110380
f 110578 110342 110368
f 110579 110525 110552
f 110559 110563 110551
f 110579 110537 110525
f 110579 110580 110537
f 106974 106983 110581
f 106974 110581 110575
f 110582 110578 110368
f 110569 110579 110552
f 110560 110583 110542
f 109867 110380 109884
f 110463 110352 110349
f 110584 110579 110569
f 110558 110551 110557
f 110349 110585 110463
f 110583 110544 110542
f 108562 108561 109884
f 110586 110463 110585
f 110587 110579 110584
f 110578 110553 110342
f 110541 110568 110588
f 110588 110562 110541
f 110562 110588 110589
f 110590 110574 110576
f 110591 110574 110590
f 110558 110576 110559
f 108566 108562 109884
f 110576 110558 110590
f 109441 109440 110592
f 110590 110558 110593
f 110594 110593 110558
f 109884 110380 108566
f 110595 110553 110577
f 110590 110593 110596
f 110572 110553 110595
f 110593 110597 110596
f 109440 110544 110592
f 110598 110568 110575
f 110599 110483 110464
f 110600 110595 110577
f 110380 110381 108566
f 109020 110394 110601
f 110602 110591 110590
f 110602 110590 110603
f 110604 110599 110464
f 110603 110590 110596
f 110605 110588 110568
f 108566 110381 108621
f 110568 110598 110605
f 110599 110480 110483
f 110595 110606 110607
f 110608 110602 110603
f 110599 110494 110480
f 110601 109041 109020
f 110549 110163 110155
f 110609 110599 110604
f 110610 110603 110596
f 110610 110608 110603
f 110555 110553 110572
f 110544 110583 110592
f 110611 110608 110610
f 110463 110586 110612
f 110613 110592 110583
f 110586 110614 110612
f 110615 110613 110583
f 109684 108445 108444
f 110215 110163 110232
f 110506 110444 110513
f 110444 110561 110513
f 110616 110184 110208
f 110428 110522 110411
f 110617 110513 110561
f 110618 110163 110549
f 110533 110522 110428
f 110592 110613 110619
f 110163 110618 110620
f 109684 108452 108445
f 110621 110182 110184
f 110620 110232 110163
f 110621 110622 110182
f 110613 110615 110619
f 110623 110619 110615
f 110624 110601 110394
f 110618 110549 110562
f 110428 110433 110533
f 110513 110617 110625
f 110621 110184 110616
f 110625 110510 110513
f 110626 108320 108452
f 109441 110592 110627
f 110627 109475 109441
f 110394 110628 110624
f 110622 110621 110616
f 110629 110617 110572
f 110630 110624 110628
f 109689 108452 109684
f 110619 110627 110592
f 110626 108452 109689
f 110631 109059 109041
f 109041 110601 110631
f 110535 110533 110632
f 110629 110625 110617
f 110182 110622 109711
f 110629 108570 110625
f 110535 110632 110633
f 110627 108517 109475
f 109068 109059 110631
f 110214 109711 110634
f 108518 108517 110627
f 110627 110619 108518
f 110631 110601 110624
f 110620 110635 110232
f 110572 110617 110561
f 109725 110214 110636
f 110228 110232 110448
f 110626 109689 110637
f 109068 110631 110624
f 110635 110448 110232
f 110510 110625 108570
f 110638 110620 110618
f 108570 108564 110510
f 108608 108518 110619
f 108320 110626 110639
f 110634 110636 110214
f 110585 110349 110332
f 108553 108519 108518
f 110332 110529 110585
f 110620 110638 110640
f 108320 110639 108487
f 110640 110635 110620
f 110622 110634 109711
f 110641 110585 110529
f 108608 108553 108518
f 110589 110618 110562
f 110641 110529 110535
f 110624 110630 110642
f 108570 110629 108617
f 110643 110642 110630
f 110633 110641 110535
f 110644 110618 110589
f 110641 110633 110645
f 110646 110622 110647
f 110637 110639 110626
f 110607 110629 110572
f 110648 110645 110633
f 109068 109058 109059
f 110572 110595 110607
f 110585 110641 110645
f 110453 110560 110287
f 110646 110634 110622
f 110645 110586 110585
f 110644 110589 110649
f 110453 110650 110560
f 110586 110645 110614
f 110629 110607 110651
f 110645 110648 110614
f 110652 110639 110637
f 110589 110588 110605
f 110653 110589 110605
f 110654 110650 110453
f 110655 110634 110656
f 109065 110657 109073
f 109722 109689 109679
f 110607 110606 110658
f 109722 110637 109689
f 110656 110634 110646
f 110653 110649 110589
f 110659 110453 110450
f 110651 110607 110658
f 110660 110649 110653
f 108696 110208 108688
f 108696 110616 110208
f 110616 108696 110661
f 110660 110653 110662
f 110663 109722 110664
f 110488 110433 110457
f 110644 110638 110618
f 110488 110533 110433
f 110659 110654 110453
f 109734 109722 109719
f 110647 110622 110616
f 110661 110647 110616
f 110665 110533 110488
f 110629 110651 108617
f 110666 108696 108837
f 110650 110583 110560
f 109722 109734 110664
f 110667 110633 110632
f 110632 110533 110665
f 110657 109065 109068
f 110668 110632 110665
f 110632 110668 110667
f 110637 109722 110663
f 110669 108617 110651
f 110612 110464 110463
f 110583 110650 110670
f 108617 110669 108619
f 110649 110638 110644
f 110671 110638 110649
f 110488 110514 110672
f 110672 110665 110488
f 110612 110604 110464
f 110642 110657 109068
f 110672 110668 110665
f 110673 110604 110612
f 110666 110661 108696
f 110663 110652 110637
f 110642 109068 110624
f 110668 110672 110674
f 110674 110667 110668
f 110675 110676 110667
f 110667 110674 110675
f 110673 110612 110614
f 110677 110652 110663
f 110647 110661 110678
f 110649 110660 110671
f 110654 110659 110679
f 110514 110518 110680
f 110680 110672 110514
f 110678 110661 110666
f 110671 110660 110681
f 109352 110682 110680
f 110680 110682 110672
f 110683 110599 110609
f 110660 110662 108308
f 110518 109264 109352
f 110684 110657 110642
f 108308 110681 110660
f 110518 109352 110680
f 110650 110654 110670
f 110685 110678 110666
f 110663 110664 110677
f 110686 110674 110672
f 110686 110672 110682
f 110686 110675 110674
f 110673 110609 110604
f 110675 110686 110687
f 110688 110666 108837
f 110654 110679 110670
f 108855 110688 108837
f 110689 110609 110673
f 110682 109352 110686
f 110686 109352 109366
f 110685 110666 110688
f 109352 109354 109366
f 109159 109164 109174
f 110673 110690 110689
f 110678 110646 110647
f 110648 110633 110667
f 110169 109073 110657
f 109159 109174 110691
f 110169 110149 109073
f 110657 110692 110169
f 106983 110693 110581
f 110609 110689 110683
f 110581 110693 110694
f 110676 110648 110667
f 110183 110169 110692
f 108487 110695 108496
f 110656 110646 110696
f 110697 110683 110689
f 107041 110693 106983
f 110689 110690 110697
f 110657 110684 110692
f 110648 110676 110698
f 110639 110652 108487
f 110699 110691 109174
f 110698 110614 110648
f 110699 109174 109172
f 110700 110678 110685
f 110614 110698 110701
f 109114 110688 108865
f 108865 110688 108855
f 110659 110450 110507
f 110702 110701 110698
f 110703 110701 110702
f 110652 110695 108487
f 110698 110704 110702
f 110705 110695 110652
f 110706 110685 110688
f 110575 110581 110598
f 110707 110698 110676
f 110708 110659 110507
f 110614 110701 110673
f 110694 110598 110581
f 110706 110688 109114
f 110709 110701 110703
f 110692 110684 110183
f 110676 110675 110707
f 110691 110160 109159
f 110605 110598 110653
f 110659 110708 110679
f 110710 110653 110598
f 110710 110598 110694
f 110711 110685 110706
f 110712 110160 110691
f 110703 110702 110713
f 110711 110700 110685
f 110160 110712 110347
f 110701 110709 110714
f 110687 110707 110675
f 110715 110694 110693
f 110711 110706 110716
f 110530 110628 110394
f 110695 108513 108496
f 110707 110687 110717
f 110507 110516 110708
f 110716 110706 109114
f 110694 110715 110718
f 110719 110712 110691
f 109366 110687 110686
f 110703 110713 110709
f 110705 110720 110695
f 110721 110630 110628
f 110713 110702 110704
f 110704 110698 110707
f 110722 110712 110719
f 110723 110720 110705
f 110704 110707 110717
f 110653 110710 110724
f 110711 110716 110725
f 110726 110711 110727
f 110727 110711 110725
f 110728 110628 110530
f 110729 110709 110713
f 110729 110714 110709
f 110678 110730 110646
f 110673 110701 110690
f 110724 110662 110653
f 110537 110728 110530
f 110730 110678 110700
f 110701 110714 110690
f 110731 110705 110652
f 110728 110721 110628
f 110677 110731 110652
f 110732 110733 110679
f 110734 110724 110710
f 110696 110730 110700
f 110679 110708 110732
f 109386 110687 109366
f 110735 110696 110700
f 110736 110705 110731
f 109172 109212 110699
f 110710 110694 110734
f 110696 110646 110730
f 110718 110734 110694
f 109386 110717 110687
f 110737 110728 110738
f 110699 110719 110691
f 110690 110714 110739
f 110740 110656 110696
f 110677 110664 110731
f 109386 110704 110717
f 110739 110697 110690
f 110741 110731 110664
f 110704 109386 109389
f 110742 110662 110724
f 110734 110742 110724
f 110739 110714 110743
f 110739 110743 110744
f 110742 110734 108306
f 110745 110630 110721
f 110742 108308 110662
f 110743 110714 110729
f 110699 109212 110746
f 107733 107252 107264
f 110747 110736 110741
f 110741 110736 110731
f 110748 110494 110599
f 108306 108308 110742
f 107733 110749 107252
f 110749 107733 110750
f 110623 108608 110619
f 109212 110751 110746
f 110735 110740 110696
f 110748 110556 110494
f 110630 110745 110643
f 110583 110670 110615
f 110740 110735 110752
f 110745 110721 110728
f 110749 110750 110753
f 110719 110699 110722
f 108334 108306 110734
f 110754 110753 110750
f 110753 110755 110749
f 110746 110722 110699
f 110711 110726 110700
f 110737 110745 110728
f 110705 110736 110723
f 110670 110623 110615
f 110753 110754 110756
f 110735 110700 110726
f 110683 110748 110599
f 107738 110750 107733
f 110748 110683 110556
f 110735 110726 110752
f 110757 107738 107751
f 110758 110752 110726
f 110759 110643 110745
f 110760 110723 110736
f 110758 110726 110727
f 110761 107751 107752
f 110762 110722 110746
f 107751 110761 110757
f 107197 107198 110763
f 110750 107738 110754
f 110556 110683 110764
f 110737 110759 110745
f 110757 110754 107738
f 107197 110693 107041
f 110683 110765 110764
f 110754 110757 110766
f 109725 110636 110218
f 110580 110728 110537
f 110767 110670 110679
f 110757 110761 110768
f 110767 110769 110670
f 110236 110218 110636
f 110746 110751 110770
f 110770 110762 110746
f 110747 110760 110736
f 110693 107197 110771
f 110218 110236 110219
f 110771 110715 110693
f 110623 110670 110769
f 110763 110771 107197
f 110771 110763 110772
f 110765 110683 110697
f 110773 110236 110636
f 110634 110773 110636
f 110755 110753 110774
f 110756 110774 110753
f 110347 110712 110348
f 110771 110718 110715
f 110771 110772 110775
f 110737 110776 110759
f 110655 110773 110634
f 110777 110774 110778
f 110779 110780 110348
f 110774 110756 110778
f 107198 107240 107254
f 110587 110580 110579
f 110712 110722 110779
f 110781 110773 110655
f 110782 109734 109836
f 110783 110763 107198
f 110779 110348 110712
f 110766 110756 110754
f 110784 110764 110765
f 110785 110779 110722
f 110786 110766 110757
f 110786 110757 110768
f 109836 109849 110787
f 110763 110783 110788
f 110765 110697 110789
f 110790 110235 110236
f 110787 110782 109836
f 110765 110789 110784
f 110790 110236 110773
f 110728 110580 110738
f 108607 108608 110623
f 110791 110738 110580
f 110623 110769 108607
f 110580 110587 110791
f 110792 110790 110773
f 110792 110773 110793
f 110794 110778 110756
f 110794 110756 110766
f 107198 107254 110783
f 110664 109734 110795
f 110781 110655 110656
f 108538 110796 110587
f 110780 110361 110348
f 110587 110797 108538
f 110793 110773 110781
f 109734 110782 110795
f 110788 110783 110798
f 110786 110794 110766
f 110794 110786 110799
f 110367 110361 110780
f 110769 110767 110800
f 110783 110801 110798
f 110769 110800 108607
f 110777 110778 110802
f 110803 110571 110556
f 110804 110802 110778
f 108532 108538 110797
f 110805 110664 110795
f 110556 110764 110803
f 110803 110764 110806
f 110796 110791 110587
f 110807 110795 110782
f 110808 110809 110810
f 110810 110809 110802
f 110811 110235 110790
f 110782 110787 110807
f 108607 110800 108644
f 108644 108625 108607
f 110806 110764 110812
f 110733 110767 110679
f 110582 110368 110367
f 110813 110803 110806
f 110778 110794 110804
f 110796 108538 108568
f 110293 110248 110235
f 110795 110807 110805
f 110783 107254 110814
f 110776 110737 110738
f 110814 110801 110783
f 110815 110571 110803
f 110805 110807 110816
f 110815 110817 110571
f 110791 110776 110738
f 110804 110794 110799
f 108568 110776 110791
f 110814 110755 110801
f 110818 110780 110779
f 110802 110804 110810
f 110733 110800 110767
f 110803 110813 110815
f 110763 110788 110772
f 110772 110788 110819
f 109876 110787 109849
f 110740 110781 110656
f 110813 110820 110815
f 110759 110776 108568
f 110788 110798 110819
f 110799 110810 110804
f 110764 110784 110812
f 110781 110740 110821
f 110791 110796 108568
f 110818 110367 110780
f 110821 110793 110781
f 110810 110799 110822
f 110806 110812 110813
f 110787 109876 110823
f 110824 110820 110813
f 110819 110775 110772
f 110825 110823 109876
f 110826 110822 110799
f 110722 110762 110785
f 110793 110827 110792
f 110828 108644 110829
f 110809 110808 110830
f 108644 110828 108721
f 110821 110827 110793
f 110830 108555 110809
f 110784 110789 110812
f 110812 110789 110831
f 110832 110831 110789
f 108561 110825 109876
f 110801 110833 110798
f 108560 110825 108561
f 108881 110831 110832
f 110798 110833 110819
f 110812 110824 110813
f 110825 108560 108573
f 110833 110801 110834
f 110835 110824 110831
f 110831 110824 110812
f 108555 110830 108558
f 108573 108664 110825
f 110836 110824 110835
f 110808 110837 110830
f 110838 110818 110785
f 110830 110837 110839
f 110840 110827 110821
f 110835 110831 108881
f 110808 110810 110837
f 110800 110733 110829
f 110770 110785 110762
f 110841 110829 110733
f 110823 110807 110787
f 110842 110643 110759
f 110843 110837 110822
f 110822 110837 110810
f 110822 110826 110843
f 110842 110642 110643
f 110811 110790 110792
f 110801 110755 110834
f 110842 110684 110642
f 110844 110697 110739
f 110823 110825 108664
f 110845 110235 110811
f 110846 110733 110732
f 110785 110770 110847
f 110846 110841 110733
f 110848 108558 110830
f 110848 110830 110839
f 110849 110844 110739
f 110823 110816 110807
f 110785 110847 110838
f 110850 110293 110235
f 110823 108664 110851
f 110779 110785 110818
f 110744 110849 110739
f 110851 110816 110823
f 110839 110852 110848
f 110844 110789 110697
f 110837 110852 110839
f 110843 110852 110837
f 110845 110850 110235
f 110789 110844 110853
f 110759 110854 110842
f 110849 110853 110844
f 108664 108573 108597
f 107254 107253 110749
f 110749 110814 107254
f 110832 110789 110853
f 110367 110818 110855
f 107253 107252 110749
f 110749 110755 110814
f 110811 110792 110827
f 110800 110829 108644
f 110840 110811 110827
f 110856 108584 108559
f 110840 110845 110811
f 110532 110276 110524
f 110848 108559 108558
f 110857 110277 110532
f 110532 110277 110276
f 110858 110850 110845
f 110859 110277 110857
f 110774 110834 110755
f 110838 110860 110818
f 110848 110852 110861
f 110862 110845 110840
f 110834 110774 110777
f 110805 110741 110664
f 110863 110862 110840
f 110860 110855 110818
f 109071 110828 110829
f 110777 110833 110834
f 110741 110805 110864
f 110841 110865 110829
f 108559 110848 110866
f 109071 108721 110828
f 110866 110856 108559
f 110864 110747 110741
f 110863 110840 110867
f 108721 109071 108726
f 110848 110861 110866
f 110183 110684 110288
f 110718 110771 110868
f 110771 110775 110868
f 110857 110532 110531
f 109212 109220 110751
f 110869 110734 110718
f 110870 110845 110862
f 110718 110868 110869
f 110871 110864 110805
f 110805 110816 110871
f 110863 110870 110862
f 110872 110869 110868
f 110684 110842 110355
f 110857 110531 110859
f 110842 110854 110355
f 110873 110869 110872
f 110531 110567 110874
f 110874 110859 110531
f 110734 110869 110875
f 110875 108334 110734
f 109302 109220 109269
f 110876 110821 110740
f 110355 110288 110684
f 110877 108595 108590
f 110288 110355 110289
f 109302 110751 109220
f 110873 110875 110869
f 110751 109302 110878
f 108584 110856 108590
f 108334 110875 108415
f 110879 110856 110866
f 110879 108590 110856
f 110880 110859 110874
f 110289 110355 110310
f 108590 110879 110881
f 108422 110875 110873
f 110277 110859 110279
f 110752 110876 110740
f 108422 108415 110875
f 110854 110759 108568
f 110882 110747 110864
f 110302 110279 110859
f 110883 110879 110866
f 110883 110881 110879
f 110821 110876 110867
f 110867 110840 110821
f 110884 110355 110854
f 110882 110885 110747
f 110775 110819 110886
f 110886 110872 110775
f 108590 110881 110877
f 110887 110770 110751
f 110877 110881 110888
f 110889 110296 110302
f 110881 110883 110890
f 110891 110882 110864
f 110868 110775 110872
f 110871 110891 110864
f 110881 110890 110892
f 110892 110888 110881
f 109122 110716 109114
f 110877 108713 108595
f 108713 110877 110893
f 109122 110725 110716
f 110886 110819 110833
f 110751 110878 110887
f 110880 110302 110859
f 110894 110887 110878
f 110895 110886 110833
f 110888 110893 110877
f 110893 110888 110896
f 108713 110893 108725
f 110893 110896 108725
f 110894 110897 110887
f 108666 110884 110854
f 110898 110758 110727
f 110892 110896 110888
f 110302 110880 110899
f 110886 110895 110900
f 110896 110892 110901
f 110902 110758 110898
f 110903 110871 110816
f 108666 110854 108568
f 110833 110777 110895
f 110904 110752 110758
f 109302 109300 110905
f 110878 109302 110905
f 110896 108311 108725
f 110901 108311 110896
f 110566 110874 110567
f 110816 110851 110903
f 110902 110904 110758
f 110906 110900 110895
f 110907 110874 110566
f 108665 110851 108664
f 108665 110903 110851
f 109300 109312 109380
f 110908 110902 110898
f 109380 110905 109300
f 108720 108725 108739
f 108725 108311 108739
f 108677 110871 110903
f 110909 110873 110872
f 110872 110886 110909
f 110903 108665 108677
f 110910 110902 110908
f 110905 109380 109733
f 110911 110910 110912
f 110912 110910 110908
f 110913 110909 110886
f 108310 108330 108311
f 110907 110880 110874
f 110914 110909 110913
f 108330 108739 108311
f 108328 108330 108310
f 110909 110914 108466
f 110915 110566 110564
f 110878 110905 110894
f 110564 110571 110915
f 110916 110911 110912
f 109733 110894 110905
f 110915 110907 110566
f 110917 110918 110919
f 110919 110918 110916
f 110920 110899 110880
f 108330 108707 108739
f 108666 108668 110884
f 110880 110907 110920
f 110894 109733 109737
f 110882 110891 110921
f 110922 110891 110871
f 110404 110358 108710
f 110891 110922 110921
f 110884 108668 108709
f 110355 110884 108709
f 110923 110863 110867
f 110871 108677 110922
f 110924 110925 110907
f 110926 110404 108710
f 110924 110907 110915
f 108698 110922 108677
f 110915 110817 110924
f 110926 108710 108723
f 110927 110761 107752
f 110761 110927 110928
f 110817 110915 110571
f 108698 110921 110922
f 110817 110815 110929
f 110928 110768 110761
f 110847 110770 110887
f 110923 110870 110863
f 110929 110924 110817
f 110929 110930 110924
f 110820 110930 110929
f 110931 110876 110752
f 110909 108422 110873
f 108513 108904 108499
f 108466 108422 110909
f 108097 107752 108083
f 110931 110932 110876
f 107752 108097 110927
f 110933 108513 110695
f 110847 110897 110934
f 110933 110695 110935
f 110936 110928 110927
f 110927 108097 110936
f 110887 110897 110847
f 110933 108904 108513
f 110937 110930 110938
f 110939 110936 108098
f 108098 110936 108097
f 110932 110867 110876
f 110914 110913 108466
f 110939 110928 110936
f 110926 108723 110940
f 110939 110768 110928
f 110695 110720 110935
f 110941 110932 110931
f 110723 110935 110720
f 110925 110920 110907
f 110942 110932 110941
f 108481 108478 108466
f 110925 110924 110943
f 110931 110752 110904
f 110897 110944 110945
f 110931 110904 110902
f 110946 110925 110943
f 110886 110900 110913
f 110910 110931 110902
f 110860 110838 110847
f 110899 110920 110947
f 110941 110931 110910
f 110948 110786 110768
f 110934 110860 110847
f 108466 110913 108481
f 110899 110947 110949
f 110860 110934 110950
f 110900 108481 110913
f 110951 110935 110723
f 110491 110402 110404
f 110920 110925 110946
f 110920 110946 110947
f 110952 110947 110946
f 110953 110942 110941
f 110954 110947 110952
f 110955 110948 110768
f 110723 110760 110951
f 108555 108481 110900
f 110955 110956 110948
f 110860 110950 110957
f 110958 110952 110946
f 108481 108555 108480
f 110786 110948 110959
f 110960 110952 110958
f 110924 110930 110943
f 110933 108930 108904
f 110959 110799 110786
f 110934 110897 110945
f 110961 110941 110910
f 110910 110911 110961
f 110962 108930 110933
f 110937 110943 110930
f 110956 110959 110948
f 110918 110911 110916
f 110959 110956 110963
f 110964 110491 110404
f 110895 110777 110906
f 110935 110962 110933
f 110965 110943 110937
f 110911 110918 110961
f 110966 110404 110926
f 110945 110950 110934
f 110802 110906 110777
f 110939 110955 110768
f 110943 110958 110946
f 110953 110941 110961
f 110966 110964 110404
f 110965 110958 110943
f 110962 108935 108930
f 110967 110955 110939
f 110940 110966 110926
f 110960 110958 110965
f 110968 110953 110961
f 110906 110802 110809
f 110938 110969 110937
f 110809 110900 110906
f 110970 110967 110939
f 110971 110956 110955
f 110972 110965 110937
f 110971 110963 110956
f 110867 110932 110942
f 109737 110897 110894
f 110967 110971 110955
f 110951 110962 110935
f 110972 110937 110969
f 110923 110867 110942
f 110972 110969 108968
f 110897 109737 110944
f 110964 110966 110973
f 110974 110971 110967
f 108555 110900 110809
f 110972 110960 110965
f 110951 110975 110962
f 110960 110972 108656
f 108098 108120 110976
f 110977 108729 108760
f 108656 110972 108968
f 110953 110978 110942
f 110979 110977 108760
f 110889 110357 110296
f 109735 110944 109737
f 108503 108555 108558
f 110944 109735 109792
f 110978 110953 110968
f 110364 110362 110357
f 110978 110968 110980
f 110970 110939 108098
f 110981 110923 110942
f 108729 110940 108723
f 110357 110889 110364
f 110977 110940 108729
f 110945 110944 109792
f 108098 110976 110970
f 110982 110448 110635
f 110983 110970 110976
f 110923 110981 110984
f 110985 110364 110889
f 110976 108120 110986
f 110978 110981 110942
f 108127 110986 108120
f 110889 110899 110985
f 110984 110981 110987
f 110987 110981 110978
f 108760 108772 110979
f 110988 110443 110448
f 110980 110987 110978
f 110982 110988 110448
f 110364 110985 110390
f 110979 108772 110989
f 108958 110989 108772
f 110990 110945 109808
f 110986 110983 110976
f 110983 110986 110991
f 110992 110390 110985
f 110635 110640 110982
f 110990 110950 110945
f 110640 110988 110982
f 110993 110961 110918
f 110918 110994 110993
f 110899 110889 110302
f 110986 108127 110995
f 110918 110917 110994
f 110986 110995 110991
f 110991 110995 110996
f 110945 109792 109808
f 110997 110967 110970
f 110951 110760 110998
f 110951 110998 110999
f 110983 110997 110970
f 110993 110968 110961
f 110997 110974 110967
f 110993 111000 110968
f 109809 110990 109808
f 111001 110974 110997
f 110977 110966 110940
f 110977 110973 110966
f 110988 110461 110443
f 111002 110999 110998
f 110949 110985 110899
f 111002 110760 110885
f 111002 110998 110760
f 110983 110991 111003
f 111004 111003 110991
f 110917 110993 110994
f 111005 110461 110988
f 111006 111002 110885
f 111007 110993 110917
f 110996 111004 110991
f 111008 110977 110979
f 111007 111009 111010
f 110992 110985 110949
f 111011 111010 111009
f 111009 111012 111011
f 111003 110997 110983
f 110582 110577 110578
f 110979 110989 111008
f 111001 110997 111003
f 111013 110577 110582
f 111002 111006 111014
f 111013 110600 110577
f 111015 111001 111003
f 110993 111010 111016
f 110992 110949 111017
f 110993 111007 111010
f 111018 111003 111004
f 111019 111005 110988
f 110949 110954 111020
f 111020 111017 110949
f 111021 111016 111010
f 111010 111011 111021
f 108935 110962 110975
f 110988 111022 111023
f 110988 110640 111022
f 108935 110975 108936
f 110980 110968 111024
f 111025 110799 110959
f 111023 111019 110988
f 110992 111026 110390
f 110367 111013 110582
f 111027 110826 110799
f 111027 110799 111025
f 110390 111026 109659
f 111024 110987 110980
f 110987 111024 111028
f 110963 111025 110959
f 111029 111025 110963
f 111029 111027 111025
f 110975 109055 108936
f 111030 111028 111024
f 111024 111031 111030
f 111032 110600 111013
f 111033 110640 110638
f 110826 111027 111034
f 110968 111000 111024
f 110491 110964 111035
f 111027 111036 111034
f 110671 111033 110638
f 111027 111029 111036
f 109659 110179 109654
f 111037 111033 110671
f 110179 109659 111026
f 110491 111035 111038
f 111039 110975 110951
f 110951 110999 111039
f 111031 111024 111000
f 111040 111022 110640
f 110640 111033 111040
f 111029 110963 110971
f 110973 111035 110964
f 110606 110595 110600
f 111041 111030 111031
f 111042 111029 110971
f 110975 111039 109939
f 110681 111037 110671
f 111043 109939 111039
f 111026 110992 110179
f 110974 111042 110971
f 110992 111017 111044
f 110992 111044 110179
f 111045 111031 111000
f 110993 111045 111000
f 111036 111029 111046
f 110993 111016 111045
f 111035 110973 111047
f 111036 111046 111048
f 111031 111045 111049
f 111046 111029 111042
f 111047 111038 111035
f 111021 111045 111016
f 110179 111044 110185
f 111045 111021 111049
f 111050 111046 111042
f 111031 111049 111041
f 111037 110681 108324
f 111051 111017 111020
f 108324 110681 108308
f 111032 110606 110600
f 111051 111044 111017
f 111038 110492 110491
f 110843 111052 110852
f 111053 110185 111044
f 109914 109074 109055
f 111034 110843 110826
f 111054 109122 109118
f 110185 111053 110188
f 111054 111055 109122
f 109055 110975 109914
f 111053 111044 111051
f 110843 111034 111056
f 109118 109281 111054
f 110492 111038 110520
f 111040 111023 111022
f 108687 111053 111051
f 110975 109939 109914
f 111034 111036 111048
f 111033 111037 111057
f 110520 111038 111058
f 110367 110855 111059
f 111055 110725 109122
f 111059 111013 110367
f 111060 111056 111034
f 108688 110188 111053
f 108688 111053 108687
f 111056 111052 110843
f 111061 111059 110855
f 111040 111062 111023
f 110949 110947 110954
f 110898 110727 110725
f 110898 110725 111055
f 111063 111040 111033
f 111038 111047 111058
f 111059 111032 111013
f 111056 111060 111052
f 108324 111057 111037
f 111060 111064 111052
f 111065 111054 109281
f 111065 109281 109287
f 111066 110954 110952
f 111066 110952 110960
f 111048 111060 111034
f 110855 110860 111061
f 111067 111060 111048
f 110954 111066 111020
f 108340 111057 108324
f 111033 111057 111063
f 111068 111060 111067
f 108370 111063 111057
f 111068 111064 111060
f 111065 109287 111069
f 108340 108370 111057
f 108659 111066 108655
f 109287 109332 111069
f 111020 111066 108673
f 111070 111068 111067
f 111043 111039 110999
f 111071 111055 111054
f 111061 111032 111059
f 111055 111071 111072
f 111002 111073 110999
f 111074 111042 110974
f 110974 111001 111074
f 111073 111043 110999
f 111074 111050 111042
f 111071 111054 111065
f 108673 111066 108659
f 111075 110461 111005
f 111069 111071 111065
f 108659 108667 108673
f 111069 111076 111071
f 111077 111075 111005
f 111058 111047 111078
f 111019 111077 111005
f 108655 111066 110960
f 111079 111043 111073
f 111043 111079 111080
f 111014 111073 111002
f 110461 111075 110512
f 111077 110512 111075
f 108656 108655 110960
f 111032 111061 111081
f 110908 110898 111055
f 111082 111050 111074
f 111073 111014 111079
f 111072 110908 111055
f 111083 111046 111050
f 111050 111082 111083
f 111084 111081 111061
f 111062 111077 111019
f 111023 111062 111019
f 110973 110977 111085
f 111085 111047 110973
f 111015 111074 111001
f 111032 111081 111086
f 110908 111072 110912
f 111087 111077 111062
f 108673 111051 111020
f 111088 111074 111015
f 111088 111082 111074
f 111069 109332 111076
f 111089 111087 111062
f 111090 111083 111088
f 111088 111083 111082
f 111051 108673 108672
f 109939 111043 111080
f 108687 111051 108672
f 111091 111090 111088
f 111076 109332 111092
f 109336 111092 109332
f 111083 111048 111046
f 111093 111085 110977
f 111092 109336 111094
f 109650 110512 111077
f 111095 111072 111071
f 109939 111080 109966
f 111096 111048 111083
f 109650 109117 110512
f 110669 110651 110658
f 111095 111071 111076
f 111076 111092 111095
f 111087 109650 111077
f 111080 111079 111097
f 111098 111095 111092
f 111099 110977 111008
f 111048 111096 111067
f 109117 109650 109123
f 111099 111093 110977
f 111092 111094 111100
f 111093 111099 111101
f 111032 110658 110606
f 110820 110929 110815
f 111067 111096 111070
f 110658 111032 111086
f 111070 111096 111102
f 111080 111097 109966
f 109977 109966 111097
f 111089 109649 111087
f 111093 111101 111103
f 111083 111090 111104
f 110938 110930 110820
f 109649 109650 111087
f 110760 110747 110885
f 109336 109330 111094
f 111047 111085 111105
f 111104 111090 111091
f 111086 110669 110658
f 110820 110824 110836
f 111096 111083 111104
f 111104 111102 111096
f 111100 111098 111092
f 111085 111093 111106
f 111107 110072 110054
f 111106 111105 111085
f 110836 111108 110820
f 111107 109536 110072
f 108874 111108 110836
f 111062 111040 111089
f 111109 111100 111094
f 110885 110882 111110
f 111105 111078 111047
f 111111 111100 111109
f 111112 111089 111040
f 111108 110938 110820
f 111063 111112 111040
f 111108 111113 110938
f 111072 111095 110919
f 108200 108127 108197
f 111114 109536 111107
f 109161 108619 110669
f 110919 110912 111072
f 110919 110916 110912
f 111105 111106 111115
f 111098 110919 111095
f 110082 111107 110054
f 111112 111063 111116
f 108874 111113 111108
f 110921 111110 110882
f 111112 111116 111117
f 111103 111106 111093
f 108873 111113 108874
f 111118 111107 110082
f 111119 110996 110995
f 110917 110919 111120
f 111063 108370 111121
f 110836 110835 108880
f 111121 111116 111063
f 110885 111110 111006
f 108880 108874 110836
f 110107 111118 110082
f 111119 110995 108127
f 108127 108200 111119
f 111122 111115 111106
f 108881 108880 110835
f 111123 111119 108200
f 111120 110919 111098
f 108359 111121 108370
f 111106 111103 111122
f 111111 111098 111100
f 108873 110938 111113
f 111111 111120 111098
f 108873 110969 110938
f 108876 110969 108873
f 108968 110969 108876
f 111116 111121 111124
f 111007 110917 111120
f 108359 111124 111121
f 111124 108359 108383
f 111125 108200 108201
f 108201 108205 111125
f 111012 111009 111120
f 111120 111111 111012
f 111114 110495 109536
f 111009 111007 111120
f 111125 111123 108200
f 110504 110495 111114
f 110704 109389 110713
f 111089 111112 109702
f 111126 110713 109389
f 111006 111127 111128
f 110850 110300 110293
f 111117 109702 111112
f 111129 111123 111125
f 109702 109649 111089
f 111130 110729 110713
f 110504 111114 111131
f 111132 110729 111130
f 111133 111004 110996
f 111131 111134 110504
f 111135 111134 111131
f 111136 110300 110858
f 109703 109702 111117
f 111137 111130 111126
f 111126 111130 110713
f 110858 110300 110850
f 111118 111114 111107
f 111117 111116 111124
f 111119 111133 110996
f 111136 110335 110300
f 111118 111131 111114
f 111126 111138 111137
f 111137 111132 111130
f 111117 111124 111139
f 110376 110335 111136
f 111140 111110 110921
f 111141 111135 111118
f 111139 111124 109716
f 111137 111138 111142
f 111004 111133 111018
f 111135 111131 111118
f 111124 108383 109716
f 111117 111139 109703
f 109712 109703 111139
f 111123 111143 111119
f 109716 109712 111139
f 110669 111086 109161
f 111144 111135 111141
f 110921 108698 111140
f 111143 111123 111129
f 111145 110744 111146
f 111147 110989 108958
f 109716 108383 108405
f 110743 110729 111132
f 111143 111133 111119
f 111133 111143 111148
f 111148 111018 111133
f 111149 111136 110858
f 111150 111118 110107
f 111151 111149 110858
f 110103 110118 110107
f 111152 111146 111132
f 110118 111150 110107
f 108697 111140 108698
f 111140 108697 108925
f 110870 110858 110845
f 111132 111137 111152
f 111118 111150 111141
f 111132 110744 110743
f 111151 110858 110870
f 111146 110744 111132
f 111127 111006 111110
f 108229 108205 108206
f 108229 111125 108205
f 111110 111140 111127
f 108961 109050 108958
f 111125 108229 111153
f 111152 111154 111146
f 111137 111142 111152
f 111152 111142 111155
f 109210 111086 111156
f 108931 111128 111127
f 111142 111157 111155
f 111158 111128 108931
f 111154 111152 111155
f 110376 111136 111149
f 111086 111081 111156
f 111159 111129 111125
f 111127 111140 108931
f 111160 111154 111155
f 110253 111150 110118
f 110376 111149 110379
f 111008 110989 111099
f 111159 111125 111153
f 111140 108925 108931
f 111161 110387 110379
f 111162 111146 111154
f 110540 110387 111161
f 111163 111164 111150
f 111165 111146 111162
f 111166 111141 111150
f 108386 111162 111154
f 108230 108225 111167
f 110546 110540 111161
f 109210 109161 111086
f 111147 111099 110989
f 111168 111153 108229
f 108230 111168 108229
f 111144 111141 111166
f 111169 111099 111147
f 111164 111166 111150
f 109161 109210 109162
f 111160 108386 111154
f 111149 111151 111170
f 111171 111014 111006
f 111172 111168 108230
f 111166 111173 111144
f 111174 111151 110870
f 111171 111079 111014
f 111079 111171 111097
f 108387 108386 111160
f 111175 108387 111160
f 111169 111176 111099
f 111177 111097 111171
f 111178 110870 110923
f 111178 111174 110870
f 111006 111128 111171
f 111175 108407 108387
f 111128 111177 111171
f 111151 111174 111170
f 111166 111164 108345
f 109070 108958 109050
f 108345 111173 111166
f 111170 111174 111179
f 110504 111134 110569
f 111180 108881 110832
f 111179 111174 111178
f 109070 111147 108958
f 111180 108376 108881
f 109070 109948 111147
f 111061 110860 110957
f 111180 108373 108376
f 110569 111134 110584
f 110113 111097 111177
f 111181 111182 111179
f 111179 111183 111181
f 111145 110849 110744
f 110584 111134 111184
f 109074 109070 108965
f 111145 111185 110849
f 111182 110379 111149
f 109070 109074 109918
f 111159 111143 111129
f 110379 111182 111186
f 111186 111161 110379
f 111187 110832 111185
f 111185 110832 110853
f 111188 110957 110950
f 111186 110546 111161
f 111185 110853 110849
f 111144 111189 111135
f 111190 110546 111186
f 110113 109977 111097
f 111189 111134 111135
f 111191 111190 111186
f 109918 109948 109070
f 111187 111185 111145
f 111134 111189 111184
f 111192 111187 111145
f 111182 111149 111170
f 111188 111193 110957
f 111143 111159 111194
f 111194 111195 111143
f 111170 111179 111182
f 111145 111146 111165
f 111196 111169 111147
f 111153 111194 111159
f 111192 111145 111165
f 111195 111194 111153
f 111189 111197 111184
f 111193 111084 111061
f 111147 109948 111196
f 111153 111168 111198
f 111061 110957 111193
f 111199 110587 110584
f 108397 108361 111187
f 111198 111168 111200
f 111158 111177 111128
f 111201 111176 111169
f 111169 111196 111201
f 111172 111200 111168
f 111184 111199 110584
f 111202 111186 111182
f 108396 108361 108397
f 111203 110797 111199
f 110587 111199 110797
f 111202 111182 111181
f 111196 109948 109951
f 111192 111165 111204
f 111162 111204 111165
f 111205 111198 111200
f 109951 111201 111196
f 108946 111158 108931
f 111162 108386 111204
f 111205 111206 111198
f 108388 111204 108386
f 111204 108388 108391
f 108931 108932 108946
f 111207 111202 111181
f 111186 111202 111208
f 111208 111191 111186
f 110797 111203 108532
f 111209 111199 111184
f 108397 111187 111192
f 111192 111204 108397
f 111198 111195 111153
f 111209 111203 111199
f 111193 111210 111084
f 111204 108391 108397
f 111158 108946 109144
f 111211 111210 111193
f 111018 111015 111003
f 108533 108532 111203
f 111212 111208 111202
f 111180 110832 111187
f 111177 111158 109157
f 111197 111209 111184
f 110950 110990 111188
f 111209 111197 111213
f 109157 110113 111177
f 111213 111203 111209
f 110984 111178 110923
f 108361 111180 111187
f 110984 111179 111178
f 111088 111015 111214
f 108372 111180 108361
f 111088 111214 111091
f 111203 111213 108533
f 111213 108609 108533
f 111099 111176 111101
f 111180 108372 108373
f 111018 111214 111015
f 111183 111179 110984
f 111158 109144 109158
f 109158 109157 111158
f 111148 111143 111215
f 111216 111215 111143
f 111215 111216 111217
f 111218 111189 111144
f 109159 110144 109157
f 111148 111214 111018
f 109819 111188 110990
f 111173 111218 111144
f 110990 109809 109819
f 111218 111197 111189
f 111215 111214 111148
f 111219 111214 111215
f 111220 111218 111173
f 111221 111101 111176
f 111202 111207 111222
f 110113 109157 110115
f 111217 111219 111215
f 110984 110987 111028
f 110984 111028 111183
f 108345 111220 111173
f 111223 111183 111028
f 111214 111224 111091
f 111225 111193 111188
f 108345 108351 111220
f 108454 111224 111214
f 111028 111030 111223
f 111223 111030 111226
f 108621 108316 108318
f 111091 111224 108447
f 108447 108446 111091
f 111193 111225 111211
f 108454 108447 111224
f 111227 111211 111225
f 108351 111228 111220
f 111103 111101 111229
f 111221 111229 111101
f 111219 108454 111214
f 111226 111230 111223
f 111122 111103 111231
f 109819 110050 111188
f 111228 111197 111218
f 111232 108454 111219
f 108609 111213 111197
f 110050 111225 111188
f 111233 111030 111041
f 111229 111231 111103
f 111228 108609 111197
f 111225 110050 110122
f 111234 111226 111030
f 111030 111233 111234
f 111225 110122 111227
f 111235 111226 111234
f 108454 111232 111236
f 111237 111238 111226
f 108471 108454 111236
f 111081 111084 111210
f 111235 111237 111226
f 111220 111228 111218
f 111207 111181 111183
f 111207 111183 111230
f 111195 111216 111143
f 111183 111223 111230
f 108389 111228 108350
f 108350 111228 108351
f 111230 111226 111238
f 111207 111230 111239
f 111239 111230 111238
f 111240 111241 111216
f 111216 111195 111240
f 108389 108609 111228
f 111216 111241 111217
f 111239 111222 111207
f 111241 111219 111217
f 111242 111219 111241
f 111176 111201 111221
f 110253 110118 110117
f 111081 111210 111243
f 111238 111237 111244
f 111210 111211 111243
f 111245 110253 110227
f 110227 110257 111245
f 111246 111206 111205
f 111237 111247 111248
f 111238 111249 111239
f 111206 111195 111198
f 110040 111201 109951
f 111163 111150 110253
f 111244 111249 111238
f 109951 109952 110040
f 111195 111206 111240
f 111237 111248 111244
f 111163 110253 111250
f 111245 111250 110253
f 111246 111240 111206
f 109210 111156 109211
f 109211 111156 111243
f 111240 111246 111251
f 111190 110557 110546
f 110297 111245 110257
f 111243 111156 111081
f 111221 111201 111252
f 108295 111245 110297
f 111242 111232 111219
f 111232 111242 111236
f 111191 111253 111190
f 111242 111241 111240
f 111201 108297 111252
f 110594 110558 111190
f 111190 110558 110557
f 108295 111250 111245
f 110594 111190 110593
f 111252 111229 111221
f 111253 110593 111190
f 108314 111250 108295
f 111254 110593 111253
f 109337 109211 111243
f 111229 111252 108297
f 108515 108471 111236
f 108536 111236 111242
f 110593 111254 110597
f 108536 108515 111236
f 108346 111164 111163
f 111250 108346 111163
f 108314 108346 111250
f 111191 111254 111253
f 110040 108297 111201
f 111254 111191 111255
f 108536 111242 111240
f 110040 108305 108297
f 108346 108345 111164
f 111255 110597 111254
f 111227 111243 111211
f 110132 111243 111227
f 111251 108536 111240
f 111212 111191 111208
f 111251 111246 111256
f 111191 111212 111255
f 110125 111227 110122
f 108536 111251 108535
f 111257 111212 111202
f 108545 108535 111251
f 111251 111256 108545
f 111258 110516 110520
f 110520 111058 111258
f 111259 111212 111257
f 110516 111258 110708
f 111260 110861 110852
f 111227 110125 110132
f 111259 111255 111212
f 108346 108314 108344
f 111259 111261 111255
f 111262 110866 110861
f 110861 111260 111262
f 111262 110883 110866
f 111243 109371 109337
f 111243 110132 109371
f 111260 110852 111052
f 111263 110596 110597
f 108302 108295 110297
f 110597 111255 111264
f 111258 111058 111078
f 111265 111266 111262
f 111262 111260 111265
f 111264 111263 110597
f 111267 111263 111264
f 111052 111064 111260
f 110596 111263 110610
f 111064 111068 111268
f 111070 111268 111068
f 111269 110611 110610
f 111270 111258 111078
f 111267 110610 111263
f 110610 111267 111269
f 111270 111271 111258
f 109371 110141 109356
f 111064 111265 111260
f 111265 111064 111272
f 111261 111264 111255
f 109357 109356 110141
f 111268 111272 111064
f 110883 111262 111266
f 111222 111257 111202
f 111273 111257 111222
f 110883 111266 110890
f 111222 111274 111273
f 111259 111257 111273
f 110708 111258 111271
f 110708 111271 110846
f 110892 110890 111275
f 110890 111266 111275
f 110732 110708 110846
f 111276 111261 111259
f 109411 108436 108464
f 111273 111274 111277
f 111272 111275 111266
f 111276 111259 111273
f 111272 111278 111275
f 109411 108464 108768
f 111272 111266 111265
f 111277 111276 111273
f 108768 108464 108766
f 111272 111268 111279
f 111280 111281 111282
f 111264 111283 111267
f 111283 111269 111267
f 108300 111272 111279
f 111284 111269 111283
f 111271 111270 111285
f 108300 108299 111272
f 109455 108494 108322
f 111270 111286 111285
f 111264 111261 111287
f 108355 108322 108494
f 111288 111268 111070
f 111289 111287 111261
f 111261 111276 111289
f 111102 111288 111070
f 111287 111283 111264
f 111105 111270 111078
f 111290 111288 111102
f 111115 111270 111105
f 109455 108322 108321
f 111289 111291 111287
f 111292 111289 111276
f 111287 111284 111283
f 111288 111290 111293
f 111291 111284 111287
f 111270 111115 111286
f 108355 108338 108322
f 111102 111104 108446
f 111294 111284 111291
f 108446 111290 111102
f 111295 111290 108446
f 111104 111091 108446
f 111276 111277 111292
f 108450 111295 108446
f 111292 111291 111289
f 111295 111293 111290
f 111277 111281 111296
f 111280 111296 111281
f 111296 111292 111277
f 111292 111296 111297
f 108461 111293 111295
f 111295 108450 108461
f 111268 111288 111279
f 111298 111279 111288
f 111299 111294 111291
f 111115 111122 111300
f 111288 111293 111298
f 111301 111294 111299
f 111292 111299 111291
f 111302 111301 111299
f 111297 111299 111292
f 108300 111279 108366
f 111297 111302 111299
f 111279 111298 108366
f 111298 111303 108366
f 111239 111274 111222
f 108461 111298 111293
f 111249 111274 111239
f 111304 111249 111244
f 108482 111303 111298
f 111298 108461 108482
f 111249 111304 111281
f 111305 111285 111286
f 111281 111304 111282
f 111281 111277 111274
f 111274 111249 111281
f 108385 108365 111303
f 111303 108365 108366
f 111286 111115 111306
f 111306 111305 111286
f 108392 108385 111303
f 111303 108482 108392
f 111138 111126 109389
f 111115 111300 111306
f 109389 109400 111138
f 111307 110892 111275
f 111275 111278 111307
f 110901 110892 111307
f 111308 111306 111300
f 111138 109400 111309
f 111310 109400 109398
f 108303 111307 111278
f 111310 111309 109400
f 110901 111307 108309
f 111309 111142 111138
f 108309 108311 110901
f 111157 111142 111309
f 108309 111307 108303
f 111311 111157 111309
f 111310 111311 111309
f 111157 111311 111312
f 111155 111157 111312
f 110846 111271 110841
f 109398 109401 111313
f 111313 111310 109398
f 108304 108309 108303
f 111314 111313 109401
f 111278 111272 108303
f 110841 111271 110865
f 111313 111311 111310
f 111311 111313 111312
f 108299 108303 111272
f 110865 111271 111285
f 111314 111312 111313
f 111315 111312 111314
f 109401 111316 111314
f 111317 111314 111316
f 109401 109443 111316
f 109443 109598 111316
f 111318 110865 111285
f 111319 111315 111314
f 111319 111314 111317
f 110865 111318 109112
f 111312 111160 111155
f 110829 110865 109071
f 111315 111160 111312
f 109077 109071 110865
f 111160 111315 111175
f 108407 111315 111319
f 108407 111175 111315
f 111319 111320 111321
f 111321 108407 111319
f 109071 109077 108780
f 109077 110865 109076
f 108407 111321 111322
f 109602 111316 109598
f 111323 111316 109602
f 109112 109076 110865
f 111323 111317 111316
f 111317 111323 111324
f 111320 111319 111317
f 111324 111320 111317
f 111285 111305 111318
f 111305 111306 111325
f 109611 111323 109602
f 109611 111324 111323
f 111326 109611 109623
f 109623 109611 109612
f 111327 111326 109623
f 111328 111325 111306
f 111305 111325 111318
f 111329 111321 111320
f 111329 111320 111324
f 111330 111321 111329
f 111328 111331 111325
f 111330 111322 111321
f 108407 111322 108409
f 111331 111318 111325
f 108511 108409 111322
f 111330 111329 111332
f 111322 111330 108511
f 108523 108511 111330
f 111324 109611 111329
f 111326 111329 109611
f 111326 111332 111329
f 108526 111330 111332
f 108526 108523 111330
f 108526 111332 111326
f 109125 109112 111318
f 109623 109664 111327
f 109681 111327 109664
f 109681 108492 111327
f 111318 111331 111333
f 108492 111334 111327
f 111333 109125 111318
f 111334 111326 111327
f 111335 108491 109681
f 111335 109681 109683
f 108491 108492 109681
f 108337 111122 111231
f 109683 109686 111335
f 111308 111300 111122
f 111122 108337 111308
f 111335 108495 108491
f 111306 111308 111328
f 108437 111328 111308
f 108486 111334 108492
f 108486 108485 111334
f 108485 111326 111334
f 108485 108526 111326
f 108586 108526 108485
f 108484 108586 108485
f 111328 108437 111331
f 111331 108437 111333
f 109125 111333 109282
f 111333 108437 109282
f 108443 109282 108437
f 111231 111229 108315
f 108315 108337 111231
f 108332 108437 111308
f 108437 108332 108438
f 111308 108337 108332
f 108296 111229 108297
f 108296 108315 111229
f 110611 110602 110608
f 111336 111337 111338
f 110602 110611 111339
f 111340 111341 111342
f 111343 94608 94606
f 111343 94606 109978
f 111344 111345 111346
f 111347 111348 111336
f 111336 111338 111347
f 111340 109901 111349
f 111350 111343 109978
f 111351 111352 111353
f 111353 111352 111346
f 111269 111354 110611
f 111341 111340 111349
f 111345 111355 111356
f 111357 111358 111359
f 111360 111346 111356
f 111356 111346 111345
f 94608 111361 94613
f 111354 111362 111339
f 111363 111364 111365
f 111350 111361 94608
f 111366 111367 111368
f 111343 111350 94608
f 111369 111364 111370
f 111371 111372 111373
f 111374 111373 111372
f 111375 111353 111346
f 111354 111339 110611
f 111376 111361 111350
f 111363 111370 111364
f 111375 111346 111360
f 111377 111367 111366
f 111378 111379 111380
f 111379 111381 111382
f 109901 108902 111383
f 111378 111381 111379
f 111366 111384 111377
f 111385 111351 111353
f 111363 111365 111386
f 111387 111373 111388
f 109978 109990 111389
f 111390 111363 111386
f 111378 111380 111391
f 111389 111350 109978
f 111383 111392 109901
f 111393 111369 111370
f 111394 111385 111353
f 111395 111396 111397
f 111391 111362 111398
f 111395 111399 111396
f 111387 111400 111395
f 111401 111402 111367
f 111398 111378 111391
f 111389 111376 111350
f 111403 111376 111389
f 111375 111404 111353
f 111405 111392 111383
f 111388 111373 111406
f 111407 111408 111381
f 111388 111406 111409
f 111410 111392 111405
f 111377 111384 111411
f 111381 111378 111407
f 111390 111370 111363
f 111412 111361 111376
f 111404 111394 111353
f 111400 111387 111413
f 111413 111387 111388
f 111390 111393 111370
f 111414 111401 111367
f 111367 111377 111414
f 111412 94613 111361
f 111398 111407 111378
f 111409 111413 111388
f 111398 111415 111407
f 111377 111416 111414
f 111400 111417 111395
f 94640 94633 94638
f 111399 111395 111417
f 111412 94638 94613
f 111392 111349 109901
f 111418 111419 111420
f 111401 111421 111402
f 111422 111419 111418
f 111423 111362 111354
f 111421 111424 111425
f 111426 111354 111269
f 111414 111421 111401
f 111426 111423 111354
f 111392 111410 111427
f 111427 111349 111392
f 111428 111421 111414
f 111429 94638 111412
f 111430 111431 111419
f 111432 111415 111398
f 111433 111432 111398
f 111434 111435 111436
f 111433 111437 111432
f 111438 111341 111349
f 111349 111427 111438
f 111439 111396 111399
f 111440 111431 111441
f 111442 111443 111434
f 111441 111431 111430
f 111428 111414 111416
f 111362 111423 111398
f 111444 111445 111428
f 111428 111416 111444
f 111446 111436 111447
f 111434 111436 111446
f 111423 111433 111398
f 111446 111447 111448
f 111376 111449 111412
f 111450 111412 111449
f 111446 111442 111434
f 111451 111442 111446
f 111452 111411 111384
f 111439 111399 111453
f 111448 111447 111369
f 111427 111410 111454
f 111455 111423 111426
f 111411 111452 111456
f 111456 111452 111457
f 111458 111423 111455
f 111459 111448 111369
f 111454 111438 111427
f 110047 111389 109990
f 111460 111396 111439
f 111423 111437 111433
f 111461 111462 111463
f 111456 111457 111464
f 111454 111465 111438
f 111466 111446 111448
f 111448 111459 111466
f 111423 111467 111437
f 111464 111468 111469
f 111470 111340 111471
f 111342 111471 111340
f 111472 111464 111469
f 111423 111458 111467
f 111460 111439 111473
f 111471 111474 111470
f 111475 111460 111476
f 111476 111460 111473
f 111477 111478 111440
f 111479 111411 111456
f 111471 111480 111474
f 111466 111451 111446
f 111453 111481 111439
f 111449 111376 111403
f 110047 111403 111389
f 111416 111377 111411
f 111437 111467 111482
f 111479 111416 111411
f 111473 111439 111481
f 111478 111483 111463
f 111484 111461 111463
f 111459 111485 111466
f 111486 111487 111480
f 111488 111444 111479
f 111444 111416 111479
f 111483 111478 111477
f 111463 111483 111484
f 111489 111442 111451
f 111479 111456 111488
f 111488 111456 111464
f 111490 111491 111492
f 111493 111492 111491
f 111444 111488 111494
f 111495 111496 111490
f 111497 111498 111499
f 111472 111488 111464
f 111485 111489 111451
f 111500 111449 111403
f 111490 111496 111491
f 111501 111409 111502
f 111494 111488 111503
f 111504 111500 111403
f 111472 111503 111488
f 110067 111403 110047
f 111505 111413 111501
f 111501 111413 111409
f 111504 111403 110067
f 111400 111413 111505
f 111489 111506 111507
f 111496 111408 111491
f 111508 111498 111497
f 111502 111357 111501
f 111509 111342 111341
f 111510 111506 111489
f 111511 111498 111508
f 111505 111512 111400
f 111445 111444 111494
f 111513 111511 111508
f 111509 111471 111342
f 111514 111515 111510
f 111510 111515 111506
f 111509 111516 111471
f 111516 111480 111471
f 111445 111494 111517
f 111518 111519 111520
f 111485 111451 111466
f 111508 111497 111520
f 111417 111400 111512
f 111485 111510 111489
f 111449 111500 111450
f 111512 111521 111417
f 111399 111417 111521
f 111522 111491 111408
f 111429 111412 111450
f 111453 111399 111521
f 111521 111523 111453
f 111415 111522 111408
f 111524 111522 111415
f 111525 111510 111485
f 111517 111494 111503
f 111338 111526 111527
f 111528 111429 111450
f 111529 111493 111491
f 111522 111529 111491
f 111359 111501 111357
f 111530 111531 111532
f 111525 111485 111533
f 111534 111501 111359
f 111534 111505 111501
f 111512 111505 111534
f 111534 111535 111512
f 111536 111514 111510
f 111527 111537 111347
f 111347 111338 111527
f 111538 111529 111522
f 111525 111536 111510
f 111538 111522 111524
f 111532 111539 111530
f 111536 111525 111540
f 111541 111500 111504
f 111542 111348 111347
f 111540 111543 111536
f 111542 111544 111348
f 111545 111500 111541
f 111538 111546 111547
f 111532 111548 111539
f 111539 111548 111549
f 111550 111459 111369
f 111369 111393 111550
f 111551 111552 111553
f 111545 111450 111500
f 111492 111554 111555
f 111545 111528 111450
f 111556 111535 111557
f 111557 111535 111534
f 111553 111558 111559
f 111559 111558 111560
f 111561 111486 111480
f 111562 111553 111552
f 111553 111562 111558
f 111516 111561 111480
f 111563 111564 111565
f 111521 111512 111523
f 111492 111493 111554
f 111566 111486 111561
f 111567 111550 111568
f 111554 111493 111569
f 111568 111550 111393
f 111532 111486 111566
f 111523 111512 111535
f 111569 111570 111554
f 111558 111571 111560
f 111564 111563 111572
f 111573 111571 111558
f 111570 111574 111575
f 111481 111453 111576
f 111576 111453 111523
f 111577 94756 94758
f 94758 94756 94736
f 111573 111578 111571
f 111519 111579 111520
f 111580 111578 111573
f 111581 94758 94640
f 111574 111570 111582
f 111582 111570 111569
f 111583 111459 111550
f 111513 111508 111584
f 111585 111582 111569
f 111584 111508 111520
f 111584 111520 111579
f 94764 94756 111577
f 111586 111573 111558
f 111513 111587 111511
f 111588 111569 111493
f 111569 111588 111585
f 111341 111438 111509
f 111585 111588 111589
f 111590 94640 94638
f 111581 94640 111590
f 111591 111582 111585
f 111584 111592 111513
f 111589 111591 111585
f 111591 111589 111593
f 111567 111583 111550
f 111590 94638 111429
f 111594 111513 111592
f 111580 111573 111595
f 111588 111493 111529
f 111596 111583 111567
f 111597 111588 111529
f 111535 111598 111523
f 111588 111597 111589
f 111599 111516 111509
f 111561 111516 111599
f 111600 94758 111581
f 111556 111598 111535
f 111601 111589 111597
f 111592 111602 111594
f 111603 111601 111597
f 111600 111577 94758
f 111604 111597 111538
f 111538 111597 111529
f 111597 111604 111603
f 111459 111533 111485
f 111538 111547 111604
f 111605 111578 111606
f 111607 111608 111609
f 111580 111606 111578
f 111465 111509 111438
f 111576 111473 111481
f 111608 111607 111610
f 111600 111611 111577
f 111576 111612 111473
f 111509 111465 111599
f 111583 111533 111459
f 111613 111606 111580
f 111614 111601 111603
f 94764 111577 111611
f 111540 111525 111533
f 111576 111615 111612
f 111609 111608 111519
f 111612 111476 111473
f 111540 111616 111543
f 111408 111407 111415
f 111608 111579 111519
f 111579 111608 111617
f 111618 111619 111533
f 111533 111619 111540
f 111612 111620 111476
f 111540 111619 111616
f 111621 111622 111599
f 111528 111590 111429
f 111524 111546 111538
f 111618 111533 111583
f 111617 111623 111579
f 111584 111579 111623
f 111613 111580 111624
f 111615 111620 111612
f 111625 111532 111566
f 111626 111600 111581
f 111598 111576 111523
f 111627 111611 111600
f 111581 111590 111626
f 111628 111615 111576
f 111595 111624 111580
f 111532 111629 111548
f 111629 111630 111548
f 111532 111625 111629
f 111598 111628 111576
f 111626 111627 111600
f 111610 111631 111608
f 111617 111608 111631
f 111415 111432 111524
f 111626 111632 111627
f 111624 111633 111613
f 111622 111566 111561
f 111561 111599 111622
f 111634 111524 111432
f 111545 111635 111528
f 111437 111634 111432
f 111636 111633 111624
f 111637 111546 111634
f 111634 111546 111524
f 111638 111634 111437
f 111639 111548 111630
f 111562 111586 111558
f 111635 111640 111528
f 111641 111590 111528
f 111642 111643 111475
f 111626 111590 111641
f 111592 111584 111623
f 111641 111528 111640
f 111546 111637 111644
f 111546 111644 111547
f 111586 111562 111645
f 111641 111632 111626
f 111646 111644 111637
f 111586 111647 111573
f 111592 111623 111648
f 111572 111649 111526
f 111386 111643 111642
f 111644 111646 111547
f 111625 111566 111622
f 111547 111646 111650
f 111563 111565 111651
f 111651 111565 111652
f 111642 111653 111386
f 111654 111386 111653
f 111595 111573 111647
f 111655 111637 111634
f 111634 111638 111655
f 111656 111595 111647
f 111655 111646 111637
f 111657 111630 111629
f 111657 111629 111658
f 111658 111629 111625
f 111649 111572 111563
f 111595 111656 111659
f 111660 111655 111638
f 111504 110067 109030
f 111661 111649 111563
f 111482 111638 111437
f 111645 111662 111586
f 109030 109029 111504
f 111642 111475 111476
f 111647 111586 111662
f 111476 111653 111642
f 111660 111638 111482
f 111663 111504 109029
f 111664 111665 111666
f 111666 111667 111664
f 111668 111647 111662
f 111602 111592 111648
f 111669 111665 111670
f 111665 111664 111670
f 111663 111541 111504
f 111656 111647 111668
f 111654 111390 111386
f 111646 111655 111671
f 111672 111527 111526
f 111673 111655 111660
f 111541 111663 111674
f 111675 111664 111667
f 111623 111676 111648
f 111668 111659 111656
f 111676 111623 111677
f 111678 111669 111670
f 111655 111673 111671
f 111648 111679 111602
f 111680 111663 109029
f 111679 111648 111676
f 111527 111672 111681
f 111682 111670 111664
f 111683 111671 111673
f 111682 111664 111675
f 111684 111671 111683
f 111604 111547 111685
f 111678 111670 111682
f 111682 111686 111678
f 111547 111650 111685
f 111678 111686 111687
f 111649 111672 111526
f 111624 111595 111688
f 111689 111587 111690
f 111691 111604 111685
f 111688 111595 111659
f 111690 111587 111513
f 111672 111649 111692
f 111693 111685 111650
f 111667 111694 111675
f 111693 111691 111685
f 111674 111695 111541
f 111696 111682 111675
f 111697 111681 111672
f 111698 111689 111690
f 111695 111545 111541
f 111691 111603 111604
f 111698 111690 111699
f 111696 111686 111682
f 111603 111691 111700
f 111603 111700 111614
f 111390 111654 111701
f 94669 94668 111702
f 111703 111691 111693
f 111691 111703 111704
f 111704 111700 111691
f 111687 111686 111705
f 111706 111545 111695
f 111690 111513 111594
f 111705 111686 111696
f 111701 111393 111390
f 111688 111707 111624
f 111699 111690 111594
f 111602 111699 111594
f 111701 111708 111393
f 94669 111702 94688
f 111568 111393 111708
f 111709 111669 111678
f 111710 111693 111646
f 111646 111693 111650
f 111678 111711 111709
f 111636 111624 111707
f 111707 111712 111636
f 111713 94688 111702
f 111711 111678 111687
f 111699 111602 111714
f 111715 111568 111708
f 111716 111717 111711
f 111646 111671 111718
f 111687 111719 111711
f 111659 111720 111688
f 111699 111721 111698
f 111719 111716 111711
f 111722 111720 111659
f 111718 111710 111646
f 111723 111635 111545
f 94688 111713 111724
f 111723 111640 111635
f 111725 111698 111721
f 111726 111710 111718
f 111727 111701 111654
f 94688 111724 94686
f 111728 111698 111725
f 111708 111701 111727
f 111688 111729 111707
f 111684 111718 111671
f 111545 111706 111723
f 111726 111718 111684
f 111705 111719 111687
f 111712 111707 111729
f 111688 111720 111729
f 111730 111729 111720
f 111731 111702 111732
f 111733 111703 111710
f 111710 111703 111693
f 111734 111620 111615
f 111704 111703 111735
f 111731 111713 111702
f 111703 111733 111736
f 111736 111735 111703
f 111721 111699 111714
f 111712 111729 111737
f 94783 91702 91703
f 111738 111708 111727
f 111710 111726 111733
f 111733 111726 111739
f 111708 111738 111715
f 111731 111724 111713
f 111606 111613 111740
f 111740 111468 111606
f 111733 111739 111736
f 111741 111736 111739
f 111725 111721 111742
f 111633 111740 111613
f 111620 111653 111476
f 94783 111743 91702
f 111744 111745 111746
f 111747 111748 111749
f 111750 94764 111611
f 111714 111602 111751
f 111749 111424 111421
f 111750 94783 94764
f 111740 111469 111468
f 111620 111752 111653
f 111724 111753 94686
f 111753 94730 94686
f 111754 111747 111749
f 111755 111743 111750
f 111750 111743 94783
f 111721 111714 111751
f 111654 111653 111752
f 111756 111746 111745
f 111757 111755 111750
f 111428 111758 111421
f 111752 111759 111654
f 111760 111761 111740
f 111751 111742 111721
f 111759 111727 111654
f 111746 111762 111763
f 111758 111428 111445
f 111611 111627 111764
f 111725 111742 111765
f 111764 111750 111611
f 111756 111762 111746
f 111760 111740 111633
f 111766 111731 111767
f 111762 111756 111768
f 111751 111602 111679
f 111769 111727 111759
f 111758 111445 111770
f 111757 111750 111764
f 111771 111756 111745
f 111445 111517 111770
f 111772 111751 111679
f 111773 111757 111764
f 111772 111742 111751
f 111766 111774 111731
f 111775 111756 111771
f 111776 111675 111694
f 111764 111627 111777
f 111765 111742 111772
f 111772 111778 111765
f 111696 111675 111776
f 111620 111734 111779
f 111776 111780 111696
f 111731 111774 111724
f 111753 111724 111774
f 111781 111610 111607
f 111620 111779 111752
f 111632 111777 111627
f 111782 111774 111766
f 111754 111783 111747
f 111705 111696 111780
f 111782 111784 111774
f 111777 111632 111785
f 111781 111786 111787
f 111781 111788 111610
f 111759 111752 111779
f 111789 111782 111766
f 111760 111790 111761
f 111788 111781 111787
f 111791 111749 111421
f 111758 111791 111421
f 111761 111472 111740
f 111740 111472 111469
f 111792 111764 111777
f 111782 111348 111544
f 111738 111727 111769
f 111792 111773 111764
f 111754 111749 111793
f 111768 111763 111762
f 111749 111791 111793
f 111503 111472 111794
f 111794 111472 111761
f 111763 111768 111358
f 111795 111777 111785
f 111796 111717 111797
f 111795 111792 111777
f 111798 111787 111786
f 111799 111461 111798
f 111716 111800 111717
f 111797 111717 111800
f 111596 111567 111568
f 111797 111801 111796
f 111802 111782 111544
f 111803 111503 111794
f 111568 111804 111596
f 111784 111782 111802
f 111784 111802 111805
f 111806 111801 111797
f 111787 111807 111788
f 111719 111705 111808
f 111517 111503 111809
f 111716 111719 111808
f 111810 111663 111680
f 111359 111358 111811
f 111807 111812 111788
f 111813 111783 111754
f 111814 111359 111811
f 111815 111583 111596
f 111783 111418 111420
f 111811 111358 111768
f 111807 111787 111816
f 111817 111674 111663
f 111803 111809 111503
f 111818 111808 111819
f 111663 111810 111817
f 111804 111568 111715
f 111808 111800 111716
f 111820 111768 111756
f 111537 111527 111821
f 111768 111820 111822
f 111823 111583 111815
f 111800 111824 111797
f 111583 111823 111618
f 111808 111825 111800
f 111631 111610 111788
f 111824 111800 111825
f 111826 111695 111674
f 111761 111803 111794
f 111706 111695 111826
f 111827 111418 111783
f 111828 111803 111761
f 111828 111761 111790
f 111631 111788 111812
f 111544 111542 111829
f 111806 111797 111824
f 111829 111542 111347
f 111347 111537 111829
f 109029 109057 111680
f 111775 111830 111756
f 111827 111783 111813
f 109062 111680 109057
f 111820 111756 111830
f 111824 111831 111806
f 111832 111813 111754
f 111833 111813 111832
f 111812 111834 111631
f 111825 111835 111824
f 111809 111803 111836
f 111836 111803 111828
f 111829 111802 111544
f 111631 111837 111617
f 111838 111814 111811
f 111802 111829 111839
f 111619 111840 111616
f 111631 111834 111837
f 111531 111530 111776
f 111841 111616 111840
f 111822 111811 111768
f 111776 111530 111780
f 111842 111843 111829
f 111843 111839 111829
f 111844 111822 111820
f 111623 111617 111837
f 111845 111418 111827
f 111840 111846 111841
f 111837 111677 111623
f 111847 111841 111846
f 111810 111680 109062
f 111833 111827 111813
f 111848 111829 111537
f 111822 111844 111849
f 111819 111705 111780
f 111822 111849 111811
f 111705 111819 111808
f 111812 111807 111834
f 111850 111633 111636
f 109062 109043 111851
f 111821 111848 111537
f 109640 111851 109043
f 111712 111852 111636
f 111853 111819 111780
f 111850 111636 111852
f 111829 111848 111842
f 111834 111854 111837
f 111855 111769 111856
f 111856 111769 111759
f 111834 111807 111857
f 111760 111633 111850
f 111851 109640 111858
f 111857 111854 111834
f 111811 111849 111838
f 111838 111849 111859
f 111821 111860 111842
f 111821 111842 111848
f 111851 111810 109062
f 111810 111851 111858
f 111842 111860 111861
f 111798 111461 111862
f 111862 111461 111484
f 111839 111805 111802
f 111830 111775 111863
f 111852 111712 111737
f 111864 111805 111839
f 111862 111816 111798
f 111839 111843 111864
f 111798 111816 111787
f 111853 111780 111530
f 111484 111865 111862
f 111866 111830 111863
f 111867 111864 111843
f 111790 111760 111850
f 111530 111868 111853
f 111869 111830 111866
f 111855 111738 111769
f 111861 111843 111842
f 111816 111870 111807
f 111869 111866 111871
f 111867 111843 111861
f 111870 111816 111872
f 111867 111861 111873
f 111853 111874 111819
f 111875 111865 111484
f 111876 111877 111852
f 111674 111817 111826
f 111865 111816 111862
f 111877 111878 111852
f 111852 111878 111850
f 111681 111821 111527
f 111821 111681 111879
f 111880 111738 111855
f 111880 111881 111738
f 111882 111879 111681
f 111883 111878 111877
f 111884 111865 111875
f 111871 111885 111869
f 111885 111886 111869
f 111887 111817 111810
f 111871 111866 111888
f 111697 111882 111681
f 111810 111858 111887
f 111870 111857 111807
f 111858 111889 111887
f 111818 111825 111808
f 111857 111870 111890
f 111879 111882 111891
f 111821 111879 111860
f 111887 111826 111817
f 111892 111871 111888
f 111892 111885 111871
f 111893 111894 111826
f 111826 111887 111893
f 111895 111861 111860
f 111596 111804 111815
f 111865 111872 111816
f 111850 111878 111790
f 111879 111891 111860
f 111896 111872 111865
f 111865 111884 111896
f 111897 111790 111883
f 111883 111790 111878
f 111898 111885 111892
f 111738 111804 111715
f 111899 111893 111887
f 111831 111824 111835
f 111900 111815 111804
f 111872 111890 111870
f 111901 111892 111902
f 111818 111903 111825
f 111904 111835 111903
f 111903 111835 111825
f 111640 111905 111641
f 111574 111901 111902
f 111828 111790 111897
f 111901 111898 111892
f 111835 111906 111831
f 111882 111697 111907
f 111882 111907 111891
f 111908 111860 111891
f 111906 111835 111904
f 111860 111908 111895
f 111909 111815 111900
f 111910 111897 111883
f 111819 111874 111818
f 111911 111890 111912
f 111913 111723 111706
f 111914 111885 111898
f 111903 111818 111874
f 111913 111706 111826
f 111915 111914 111898
f 111916 111895 111908
f 111916 111917 111895
f 111820 111830 111844
f 111830 111869 111844
f 111844 111869 111886
f 111857 111890 111911
f 111861 111895 111873
f 111619 111618 111918
f 111917 111873 111895
f 111919 111640 111723
f 111886 111849 111844
f 111920 111921 109613
f 111922 111873 111923
f 111640 111919 111905
f 111917 111923 111873
f 111913 111919 111723
f 111904 111903 111924
f 111619 111925 111840
f 111926 111905 111919
f 111846 111840 111925
f 111920 111927 111921
f 111928 111632 111641
f 111846 111929 111847
f 111914 111886 111885
f 111785 111632 111928
f 111886 111914 111930
f 111929 111846 111931
f 111641 111905 111928
f 111916 111932 111923
f 111923 111917 111916
f 111801 111806 111933
f 111676 111677 111934
f 111823 111815 111909
f 111932 111499 111923
f 111935 111859 111849
f 111823 111918 111618
f 111886 111935 111849
f 111936 111937 111938
f 111925 111619 111918
f 109613 109652 111939
f 111940 111785 111928
f 111935 111886 111930
f 111677 111837 111854
f 111941 111940 111928
f 111942 111933 111806
f 111806 111943 111942
f 111920 111944 111927
f 111943 111806 111945
f 111926 111928 111905
f 111936 111946 111937
f 111947 111946 111936
f 111948 111846 111925
f 111854 111934 111677
f 111934 111854 111949
f 111915 111930 111914
f 111945 111806 111831
f 111934 111950 111676
f 111945 111831 111951
f 111951 111943 111945
f 111941 111926 111952
f 111948 111931 111846
f 111814 111534 111359
f 111557 111534 111814
f 111934 111953 111950
f 111928 111926 111941
f 111951 111831 111906
f 111947 111936 111954
f 111906 111955 111951
f 111956 111953 111957
f 111958 111940 111941
f 111959 111814 111838
f 111881 111804 111738
f 111804 111881 111900
f 111894 111913 111826
f 111814 111959 111557
f 111959 111556 111557
f 111539 111868 111530
f 111960 111857 111911
f 111868 111539 111549
f 111961 111944 111920
f 111960 111962 111949
f 111949 111857 111960
f 111556 111963 111598
f 111961 111964 111944
f 111854 111857 111949
f 111963 111628 111598
f 111961 111965 111964
f 111966 111965 111961
f 111853 111868 111549
f 111913 111894 111919
f 111967 111968 111969
f 111970 111966 111961
f 111971 111968 111947
f 111952 111919 111894
f 111549 111548 111972
f 111971 111969 111968
f 111973 111952 111894
f 111947 111974 111946
f 111975 111959 111838
f 111967 111974 111968
f 111968 111974 111947
f 111967 111976 111974
f 111973 111894 111893
f 111549 111977 111853
f 111978 111881 111880
f 111979 111874 111977
f 111977 111874 111853
f 109671 111939 109652
f 111838 111859 111975
f 111980 111881 111978
f 111962 111960 111981
f 111982 111939 109671
f 111556 111959 111963
f 111983 111909 111881
f 111881 111909 111900
f 111984 111952 111973
f 111939 111920 109613
f 111949 111953 111934
f 111984 111985 111952
f 111983 111986 111909
f 111982 111920 111939
f 111628 111963 111987
f 111953 111949 111962
f 111988 111975 111859
f 111976 111967 111989
f 111957 111953 111990
f 111959 111975 111991
f 111926 111919 111952
f 111975 111988 111991
f 111639 111972 111548
f 111985 111941 111952
f 109840 109671 109670
f 111958 111941 111985
f 111992 111989 111967
f 109840 111982 109671
f 111993 111967 111969
f 111992 111967 111993
f 111959 111994 111963
f 111994 111987 111963
f 111972 111977 111549
f 111959 111991 111994
f 111990 111953 111962
f 111972 111995 111977
f 111639 111995 111972
f 111989 111992 111996
f 111997 111958 111985
f 111982 109840 111970
f 111997 111998 111958
f 111999 111970 109840
f 112000 111985 111984
f 112000 111997 111985
f 111980 111983 111881
f 112001 111947 111954
f 112002 111995 111639
f 112001 111971 111947
f 111986 111823 111909
f 111823 111986 111918
f 111987 111615 111628
f 111734 111615 111987
f 111920 111982 111961
f 112003 111997 112000
f 112004 112001 112005
f 111903 111874 111979
f 112004 111971 112001
f 112003 111998 111997
f 112006 111903 111979
f 111970 111961 111982
f 111977 112007 111979
f 112004 111969 111971
f 112008 111734 111987
f 112009 111918 111986
f 111995 112007 111977
f 111924 111903 112006
f 112003 111666 111665
f 112010 111925 112009
f 112009 111925 111918
f 112011 91709 91702
f 112004 111993 111969
f 112012 112013 111970
f 112011 91986 91709
f 111743 112011 91702
f 112014 111639 111630
f 111948 111925 112010
f 111845 111827 111833
f 112015 111957 111990
f 112016 111957 112015
f 112012 111970 111999
f 112017 112004 112005
f 112009 111986 111983
f 111833 112018 111845
f 112019 111845 112018
f 112008 111987 112020
f 112021 112012 111999
f 112014 112002 111639
f 111743 111755 112022
f 112023 111993 112004
f 111770 111791 111758
f 112024 111931 112025
f 112022 111755 111757
f 111679 111676 111950
f 112004 112017 112023
f 111994 112020 111987
f 111772 111679 111950
f 112022 111757 112026
f 111657 112014 111630
f 112027 112008 112020
f 111791 111770 112028
f 112025 111931 111948
f 112026 112029 112022
f 111778 111772 112030
f 111950 111956 111772
f 112030 111772 111956
f 112031 111734 112008
f 112025 112032 112024
f 112013 112012 112033
f 91986 112011 112034
f 112034 92040 91986
f 111956 111950 111953
f 112035 111992 111993
f 111859 111935 111988
f 111983 112036 112009
f 111743 112034 112011
f 112037 111793 111791
f 112010 112009 112038
f 112039 112040 111965
f 112035 111993 112041
f 111904 112042 111906
f 112037 112043 111793
f 112025 111948 112010
f 112043 111754 111793
f 112022 112034 111743
f 112035 111996 111992
f 112044 111991 111988
f 111770 111517 112045
f 112042 111904 111924
f 112046 111725 112047
f 112048 111988 111935
f 112048 112044 111988
f 111924 112049 112042
f 112039 112050 112040
f 112022 112029 112051
f 112052 112046 112047
f 112053 112049 111924
f 112025 112010 112054
f 111991 112044 112055
f 112056 111994 111991
f 112054 112057 112025
f 112023 112041 111993
f 111991 112055 112056
f 111966 112039 111965
f 112058 112052 112047
f 112032 112025 112057
f 112045 112028 111770
f 112059 112039 111966
f 111994 112056 112020
f 112034 92041 92040
f 112039 112059 112050
f 111943 112060 112061
f 112028 112037 111791
f 112062 112041 112023
f 111574 112063 111901
f 112037 112028 112064
f 111514 112065 111515
f 112035 112041 112062
f 111915 111898 112066
f 112013 111966 111970
f 112034 112067 92041
f 112047 112068 112058
f 112060 111943 111951
f 111951 111955 112060
f 92105 92041 112067
f 111898 111901 112066
f 112069 112065 111514
f 112064 112043 112037
f 112067 112034 112070
f 112071 112066 111901
f 112072 112052 112073
f 111536 111543 111514
f 92248 112067 112074
f 112052 112075 112073
f 112076 112066 112071
f 112069 111514 111543
f 112077 112034 112022
f 112078 111651 112079
f 112079 111651 111652
f 112077 112070 112034
f 112076 112071 112080
f 112081 112059 111966
f 112082 112079 111976
f 111976 111989 112082
f 112060 112083 112061
f 112051 112077 112022
f 112082 112078 112079
f 112084 111935 111930
f 112048 111935 112084
f 112043 111832 111754
f 111651 111661 111563
f 111543 111616 112085
f 111661 111651 112078
f 112075 112058 112068
f 111915 112066 112076
f 112070 112077 112086
f 112075 112052 112058
f 112076 111930 111915
f 112087 111833 111832
f 112083 112088 112061
f 112073 112075 112089
f 112074 112067 112070
f 112090 112091 112069
f 112092 112093 112050
f 112069 112091 112065
f 112059 112092 112050
f 112094 111661 112078
f 112090 112095 112091
f 112095 112090 112096
f 112086 112074 112070
f 112018 111833 112087
f 112097 112082 111996
f 111996 112082 111989
f 112072 112073 111356
f 112047 111725 111765
f 112068 112047 111765
f 112098 112018 112087
f 112076 112084 111930
f 111757 112099 112026
f 112096 112100 112095
f 112101 112095 112100
f 112102 112103 112104
f 112018 112098 112105
f 112099 111757 111773
f 112087 111832 112043
f 112106 112084 112076
f 112084 112106 112048
f 112048 112106 112107
f 112108 112078 112082
f 112081 112092 112059
f 112068 111765 112109
f 112097 112108 112082
f 112069 111543 112090
f 112110 112093 112092
f 112110 111645 112093
f 112111 112029 112026
f 112109 111765 111778
f 112112 112078 112108
f 112102 112113 112114
f 112114 112113 111938
f 111938 111937 112114
f 111792 112115 111773
f 111661 111692 111649
f 112102 112104 112113
f 112076 112116 112106
f 111778 112117 112109
f 112076 112080 112116
f 112118 111645 112110
f 111661 112094 111692
f 112119 112106 112116
f 112119 112107 112106
f 112089 112075 112068
f 112120 112118 112121
f 111672 111692 111697
f 112121 112118 112110
f 112089 112068 112109
f 112115 112099 111773
f 112115 112026 112099
f 112122 111697 111692
f 112031 112008 112027
f 111792 112123 112115
f 111907 111697 112122
f 112124 112125 112088
f 112103 112125 112124
f 112115 112111 112026
f 112100 112096 112126
f 112112 112094 112078
f 112081 111966 112013
f 112103 112127 112104
f 112128 112100 112126
f 112124 112127 112103
f 112112 111692 112094
f 112129 112111 112115
f 112115 112123 112129
f 112130 112101 112100
f 112111 112129 112131
f 112027 112132 112031
f 112133 112130 112134
f 112117 112135 112109
f 112033 112081 112013
f 111692 112112 112136
f 112137 112109 112135
f 111954 111938 112113
f 112138 112051 112029
f 111954 111936 111938
f 112100 112134 112130
f 111692 112136 112122
f 112089 112109 112137
f 112134 112139 112133
f 112104 111954 112113
f 112111 112140 112138
f 112138 112029 112111
f 112141 112122 112136
f 112111 112131 112140
f 112142 111375 112143
f 112131 112144 112140
f 112143 112073 112145
f 112138 112077 112051
f 112060 111955 111906
f 112134 112100 112128
f 112138 112140 112146
f 112048 112107 112147
f 112142 112143 112148
f 112134 112149 112139
f 112150 112077 112138
f 112151 112139 112149
f 112147 112044 112048
f 111906 112152 112060
f 112153 112097 112035
f 112035 112097 111996
f 112077 112150 112086
f 112149 112134 112128
f 112154 112033 112155
f 112150 112138 112146
f 112152 112083 112060
f 112044 112147 112156
f 112156 112055 112044
f 112157 112086 112150
f 112090 111543 112085
f 112158 112081 112033
f 112159 112096 112090
f 112159 112090 112085
f 112160 112055 112156
f 112161 112112 112108
f 112154 112158 112033
f 112085 111616 111841
f 112108 112097 112153
f 112152 111906 112042
f 112152 112042 112049
f 112162 112147 112107
f 112146 112140 112144
f 112163 112146 112144
f 112110 112092 112081
f 112107 112119 112162
f 112150 112146 112164
f 112164 112146 112165
f 112085 112166 112159
f 112119 112167 112162
f 112165 112146 112163
f 112081 112158 112110
f 111404 112142 112168
f 112126 112096 112159
f 112153 112161 112108
f 112148 112169 112142
f 112162 112156 112147
f 112170 112121 112110
f 112168 112142 112169
f 112171 112121 112170
f 112166 112172 112159
f 112126 112159 112172
f 111356 112073 112143
f 112173 112156 112162
f 112173 112160 112156
f 111360 111356 112143
f 112083 112152 112088
f 112174 112120 112171
f 112171 112120 112121
f 112167 112173 112162
f 112088 112152 112175
f 112176 112153 112035
f 112177 112161 112153
f 111375 111360 112143
f 112088 112175 112178
f 112170 112110 112158
f 111841 112166 112085
f 111404 111375 112142
f 112179 112020 112056
f 112180 112074 112086
f 112181 112027 112020
f 112180 112086 112157
f 112179 112181 112020
f 111847 112166 111841
f 112179 112056 112055
f 112145 112073 112089
f 111847 112182 112166
f 112089 112137 112145
f 112182 111847 111929
f 112172 112166 112182
f 112145 112137 112183
f 112148 112143 112145
f 112145 112184 112148
f 112150 112185 112157
f 112175 112186 112178
f 112184 112145 112183
f 112180 112157 112187
f 112164 112185 112150
f 112188 112174 112189
f 112112 112161 112190
f 112124 112088 112178
f 112027 112181 112132
f 112112 112190 112136
f 112128 112126 112172
f 112187 112157 112185
f 112128 112172 112191
f 112189 112171 112170
f 112192 112181 112193
f 112193 112181 112179
f 112194 112170 112158
f 112158 112195 112194
f 112191 112196 112128
f 112190 112197 112136
f 92105 112067 92248
f 112192 112132 112181
f 112194 112189 112170
f 112127 112124 112178
f 112160 112179 112055
f 112178 112198 112127
f 112199 112104 112127
f 112189 112174 112171
f 112184 112200 112148
f 112177 112190 112161
f 112189 112201 112188
f 112193 112202 112192
f 112172 112182 112203
f 112200 112184 112183
f 112169 112148 112200
f 112203 112191 112172
f 112197 112190 112204
f 112204 112205 112197
f 112206 112169 112200
f 112193 112179 112160
f 112191 112203 112207
f 112190 112177 112204
f 92248 112208 92250
f 112186 112198 112178
f 112209 112208 92248
f 112193 112160 112210
f 112200 112183 112211
f 112196 112191 112212
f 112213 112188 112201
f 112208 112214 92250
f 112215 112188 112213
f 92250 92288 92251
f 112213 112216 112215
f 112211 112217 112200
f 112212 112191 112207
f 112218 112017 112005
f 112214 92288 92250
f 112128 112196 112149
f 112127 112198 112199
f 112173 112210 112160
f 112104 112199 112001
f 112104 112001 111954
f 109851 109840 109815
f 112074 112209 92248
f 112219 112017 112218
f 112193 112210 112202
f 112219 112023 112017
f 112139 112220 112221
f 112222 111956 111957
f 109851 111999 109840
f 112223 112192 112202
f 112199 112005 112001
f 112224 112214 112208
f 112016 112222 111957
f 112209 112224 112208
f 112223 112202 112210
f 109851 112021 111999
f 112225 112021 109851
f 112224 112226 112214
f 112227 112222 112228
f 111422 111430 111419
f 112229 112023 112219
f 112228 112222 112016
f 111582 112063 111574
f 112230 112231 112218
f 92259 92288 112214
f 112232 111422 111418
f 111591 112063 111582
f 112233 111901 112063
f 111422 112232 111430
f 112231 112219 112218
f 112228 112234 112227
f 111591 112233 112063
f 112230 112235 112231
f 112233 112071 111901
f 112231 112236 112219
f 112226 92259 112214
f 112234 112228 112237
f 112238 112021 112225
f 92259 112226 92292
f 112236 112062 112229
f 112236 112229 112219
f 112155 112021 112238
f 112239 111441 111430
f 112012 112021 112155
f 111593 112233 111591
f 112155 112033 112012
f 111593 111589 112240
f 112241 92274 92296
f 112242 92291 112241
f 112241 92291 92274
f 111845 112232 111418
f 112243 92296 92292
f 112240 112071 112233
f 112117 111778 112030
f 112244 112080 112071
f 112244 112071 112240
f 112229 112062 112023
f 112240 112233 111593
f 112243 92292 112226
f 112117 112030 112245
f 112030 111956 112222
f 112222 112245 112030
f 112232 111845 112019
f 112226 112246 112243
f 112247 112246 112226
f 112248 112244 112240
f 112176 112035 112062
f 111601 112240 111589
f 112227 112245 112222
f 112249 112239 111430
f 111430 112232 112249
f 111614 112250 111601
f 92296 112243 112241
f 111601 112250 112240
f 112239 112249 112251
f 112176 112062 112252
f 112253 112251 112249
f 112240 112250 112248
f 112254 112242 112241
f 112255 112241 112243
f 112243 112246 112255
f 112236 112256 112062
f 111440 112257 111477
f 112254 112241 112255
f 112062 112256 112258
f 112257 111440 111441
f 111441 112239 112257
f 112259 112258 112256
f 112080 112244 112260
f 112261 112155 112238
f 112062 112258 112252
f 112074 112180 112209
f 112135 112117 112262
f 112263 112260 112244
f 112244 112248 112263
f 112262 112117 112245
f 112264 111484 111483
f 112259 112252 112258
f 112260 112116 112080
f 111477 112257 111483
f 112265 112116 112260
f 112266 111483 112257
f 112180 112267 112209
f 112268 112265 112260
f 112266 112264 111483
f 112265 112119 112116
f 112265 112167 112119
f 112224 112209 112267
f 112269 112270 112261
f 112261 112270 112155
f 112267 112271 112224
f 112260 112263 112268
f 112251 112257 112239
f 112272 112262 112273
f 112247 112226 112224
f 112257 112251 112274
f 112257 112274 112266
f 112235 111748 112231
f 112275 112250 111614
f 112273 112245 112227
f 112262 112245 112273
f 111748 112276 112231
f 112271 112247 112224
f 112231 112276 112236
f 112277 112250 112275
f 112278 112225 109851
f 112279 112220 112280
f 112253 112274 112251
f 109851 109886 112278
f 112281 112273 112227
f 112267 112180 112187
f 112236 112276 112256
f 112282 112227 112234
f 112253 112283 112274
f 112281 112227 112282
f 112283 112266 112274
f 112284 112256 112276
f 112250 112277 112248
f 112285 112248 112277
f 112183 112137 112286
f 112286 112137 112135
f 112187 112287 112288
f 111424 111748 112235
f 112286 112135 112262
f 112267 112187 112288
f 111749 111748 111424
f 112289 112264 112266
f 112290 112183 112286
f 112266 112283 112289
f 112002 112291 111995
f 112263 112292 112268
f 112007 112006 111979
f 111747 112276 111748
f 111747 112284 112276
f 112232 112019 112249
f 112293 112265 112268
f 112294 112247 112271
f 112286 112262 112295
f 112105 112019 112018
f 112290 112286 112295
f 112006 112053 111924
f 112295 112262 112272
f 112271 112267 112296
f 112295 112272 112297
f 111783 112284 111747
f 112019 112105 112298
f 112211 112183 112290
f 112292 112263 112248
f 112298 112249 112019
f 112249 112298 112253
f 112211 112290 112299
f 112285 112292 112248
f 112284 112259 112256
f 112246 112247 112294
f 112290 112300 112299
f 111995 112301 112007
f 112292 112285 112302
f 112302 112303 112292
f 112300 112290 112295
f 112268 112292 112303
f 112268 112303 112293
f 112304 112255 112246
f 112301 112006 112007
f 112291 112301 111995
f 112301 112291 112305
f 112295 112306 112300
f 112307 112259 112284
f 112306 112295 112297
f 112293 112303 112308
f 112308 112303 112309
f 112301 112310 112006
f 112307 112311 112259
f 112294 112304 112246
f 112301 112305 112312
f 112303 112302 112309
f 112310 112301 112312
f 112272 112273 112281
f 112310 112053 112006
f 112313 112298 112105
f 112310 112314 112053
f 112315 112255 112304
f 112315 112254 112255
f 112316 112309 112302
f 112317 112314 112310
f 112297 112272 112281
f 112284 111783 111420
f 112297 112281 112318
f 112319 112254 112315
f 112310 112312 112317
f 112320 112313 112105
f 112321 112309 112316
f 111420 112307 112284
f 111700 112275 111614
f 111419 112307 111420
f 112282 112322 112281
f 112317 112323 112314
f 112318 112281 112322
f 111700 111704 112275
f 112324 112275 111704
f 112324 112277 112275
f 112325 112304 112294
f 112325 112315 112304
f 112326 112283 112253
f 112327 112253 112298
f 112327 112326 112253
f 112291 112328 112305
f 112328 112002 112014
f 112291 112002 112328
f 112176 112329 112153
f 112330 112283 112326
f 112331 112289 112330
f 112330 112289 112283
f 112153 112329 112177
f 112328 112014 111657
f 112319 112315 112332
f 112332 112315 112333
f 112334 112277 112324
f 112322 112335 112318
f 112327 112330 112326
f 111657 112336 112328
f 112335 112322 112337
f 112325 112338 112315
f 112298 112313 112327
f 112339 112336 111657
f 112336 112339 112340
f 112333 112315 112338
f 112277 112334 112341
f 111383 108902 108905
f 112342 112252 112259
f 111792 111795 112123
f 111735 112324 111704
f 112324 111735 112334
f 112252 112329 112176
f 112343 111405 111383
f 111785 111940 111795
f 112344 112334 111735
f 111735 111736 112344
f 112342 112345 112329
f 112330 112346 112331
f 112347 112123 111795
f 112342 112329 112252
f 112336 112312 112328
f 112328 112312 112305
f 112327 112348 112330
f 112313 112348 112327
f 112349 112350 112336
f 112336 112350 112312
f 112351 112129 112123
f 112350 112317 112312
f 111741 112344 111736
f 112352 112131 112129
f 112353 112344 111741
f 112347 112351 112123
f 111405 112343 111410
f 112353 112354 112344
f 112351 112352 112129
f 112344 112341 112334
f 111383 108905 112343
f 112355 112177 112345
f 112356 112341 112344
f 112177 112329 112345
f 112340 112349 112336
f 112357 112343 108905
f 111940 112347 111795
f 112354 112356 112344
f 112348 112346 112330
f 112358 112356 112354
f 112359 112355 112345
f 112348 112360 112346
f 112355 112204 112177
f 112347 111940 112361
f 112355 112205 112204
f 112362 112205 112355
f 112363 111517 111809
f 112341 112285 112277
f 111517 112363 112045
f 112364 112351 112347
f 112364 112352 112351
f 112316 112302 112285
f 112316 112285 112365
f 112285 112341 112365
f 112362 112355 111462
f 112349 112366 112350
f 112352 112367 112144
f 112144 112131 112352
f 112045 112368 112028
f 112045 112363 112369
f 112045 112369 112368
f 112364 112370 112352
f 112352 112370 112367
f 112321 112365 112371
f 112345 112342 112372
f 112373 112370 112364
f 112343 112374 111410
f 112369 112363 111836
f 112369 111836 112375
f 112163 112144 112367
f 112374 111454 111410
f 112049 112053 112314
f 111462 112355 112359
f 112152 112049 112314
f 112321 112316 112365
f 112368 112369 112376
f 112375 112376 112369
f 112341 112356 112365
f 112377 111465 111454
f 112365 112356 112358
f 112314 112378 112152
f 112371 112365 112358
f 112175 112152 112378
f 111463 111462 112359
f 112375 112379 112376
f 112380 112165 112163
f 112293 112167 112265
f 112220 112139 112151
f 112167 112293 112381
f 112163 112367 112370
f 112370 112382 112163
f 112383 112220 112151
f 112311 112342 112259
f 112064 112384 112043
f 112383 112151 112385
f 112368 112064 112028
f 112381 112173 112167
f 112386 112382 112370
f 112370 112373 112386
f 112387 111454 112374
f 112388 112225 112278
f 112280 112220 112383
f 112387 112374 112343
f 112388 112238 112225
f 112385 112389 112383
f 112390 112384 112064
f 112380 112163 112382
f 112311 112391 112342
f 112186 112175 112378
f 112392 112368 112376
f 112064 112368 112392
f 112387 112377 111454
f 112393 112388 112278
f 111431 112391 112311
f 112386 112394 112382
f 112392 112390 112064
f 112293 112308 112381
f 112381 112308 112395
f 112396 112390 112392
f 112379 112392 112376
f 112397 112377 112387
f 109980 112278 109886
f 112391 111431 112372
f 111440 112372 111431
f 112323 112378 112314
f 111419 112311 112307
f 112398 112399 112400
f 112401 112396 112392
f 111419 111431 112311
f 112361 111940 112402
f 112398 112400 112403
f 112393 112278 109980
f 112399 112280 112400
f 108905 108914 112357
f 109980 109886 109892
f 112400 112280 112383
f 112384 112087 112043
f 111958 111998 111940
f 112402 111940 111998
f 112400 112383 112389
f 112098 112087 112384
f 112391 112372 112342
f 112404 112378 112323
f 112317 112404 112323
f 112405 112403 112400
f 112381 112395 112406
f 112359 112345 112372
f 112407 112364 112361
f 112361 112364 112347
f 112408 112406 112395
f 112372 111463 112359
f 112384 112409 112098
f 111478 111463 112372
f 112390 112410 112384
f 112343 112357 112387
f 112372 111440 111478
f 112395 112308 112309
f 112410 112409 112384
f 112395 112309 112411
f 112412 112387 112357
f 112409 112105 112098
f 112411 112408 112395
f 112413 112393 112414
f 111998 112003 111665
f 112415 112411 112309
f 111998 111665 112402
f 112261 112238 112388
f 112416 112409 112410
f 112269 112261 112388
f 112417 112407 112361
f 112361 112402 112417
f 112141 111907 112122
f 112390 112418 112410
f 112419 112411 112415
f 112420 112417 112402
f 112396 112418 112390
f 112357 108914 112412
f 112421 112412 108914
f 111669 112420 111665
f 111665 112420 112402
f 112321 112415 112309
f 112410 112418 112422
f 112364 112407 112373
f 111907 111908 111891
f 112423 111908 111907
f 112424 112373 112407
f 112425 112408 112411
f 112423 111916 111908
f 112419 112425 112411
f 112426 111916 112423
f 112424 112407 112417
f 112420 112427 112417
f 112212 112207 112428
f 112410 112422 112416
f 112429 112408 112425
f 112427 112420 111669
f 112430 112431 112269
f 112269 112431 112270
f 112426 112423 112432
f 112387 112421 112433
f 112393 112269 112388
f 112434 112212 112428
f 112434 112428 112435
f 112425 112419 112429
f 112387 112433 112397
f 112436 111907 112141
f 112419 112415 112437
f 112373 112438 112386
f 112439 112423 112436
f 112436 112423 111907
f 112151 112149 112385
f 112440 112379 112375
f 112424 112438 112373
f 112436 112141 112136
f 112385 112149 112196
f 112385 112196 112212
f 112210 112173 112381
f 112421 112387 112412
f 112430 112269 112413
f 112436 112441 112439
f 112381 112406 112210
f 112413 112269 112393
f 112394 112386 112438
f 112439 112432 112423
f 112438 112442 112394
f 112438 112443 112442
f 112434 112385 112212
f 112432 112439 112441
f 112444 112440 112445
f 112443 112446 112442
f 111518 112426 112432
f 112441 112447 112432
f 112424 112417 112427
f 112405 112400 112389
f 112438 112424 112427
f 112448 112449 112397
f 112427 112450 112438
f 112451 112430 112413
f 111518 112432 112447
f 112452 112401 112440
f 112440 112401 112379
f 112434 112389 112385
f 112392 112379 112401
f 112433 112448 112397
f 112453 112223 112210
f 112438 112450 112443
f 112454 112430 112451
f 112389 112434 112455
f 112456 112443 112450
f 111709 112427 111669
f 112450 112427 111709
f 112426 111932 111916
f 111497 111499 111932
f 112210 112406 112453
f 112456 112450 111709
f 112456 111709 111711
f 111932 112426 111518
f 112443 112456 112446
f 112455 112434 112457
f 111932 111518 111497
f 111497 111518 111520
f 112458 112396 112401
f 111717 112456 111711
f 112408 112459 112406
f 112440 112444 112452
f 112270 112154 112155
f 112459 112453 112406
f 112460 112453 112459
f 111465 111621 111599
f 112453 112460 112461
f 112197 112436 112136
f 112462 112164 112165
f 112154 112195 112158
f 112463 112436 112197
f 112164 112462 112185
f 112464 112408 112429
f 112436 112463 112441
f 112452 112458 112401
f 112203 112182 111929
f 112465 112185 112462
f 112464 112459 112408
f 112466 112458 112452
f 112380 112462 112165
f 112380 112467 112462
f 112203 111929 112468
f 111931 112468 111929
f 112187 112185 112287
f 112431 112154 112270
f 112465 112287 112185
f 112464 112460 112459
f 112449 112377 112397
f 112431 112195 112154
f 112465 112462 112467
f 112377 112449 111465
f 111465 112449 112469
f 112460 112464 112470
f 112207 112203 112471
f 112468 112471 112203
f 112469 111621 111465
f 112472 112470 112464
f 112473 112422 112418
f 112473 112418 112458
f 112458 112418 112396
f 111609 111518 112447
f 111518 111609 111519
f 112474 112207 112471
f 112382 112475 112380
f 112475 112382 112394
f 112468 111931 112024
f 112467 112380 112475
f 112205 112463 112197
f 112441 112463 112476
f 111622 111621 112477
f 112473 112458 112466
f 112471 112468 112478
f 112431 112479 112195
f 112477 111625 111622
f 112476 112463 112205
f 112480 112195 112479
f 112478 112481 112471
f 112482 112477 111621
f 112483 112441 112476
f 112404 112186 112378
f 112195 112480 112194
f 111426 111269 112484
f 112394 112485 112475
f 112447 112441 112483
f 111658 111625 112477
f 112484 111269 111284
f 112485 112394 112442
f 112201 112189 112194
f 111294 112484 111284
f 111607 111609 112483
f 112483 111609 112447
f 112442 112486 112485
f 112487 112317 112350
f 112366 112487 112350
f 112488 111658 112477
f 112446 111796 112442
f 112456 111796 112446
f 112489 112201 112194
f 112490 112404 112317
f 112486 112442 111796
f 112491 112201 112489
f 112466 112492 112473
f 112487 112490 112317
f 111796 112493 112486
f 112476 112205 112362
f 111455 111426 112484
f 111796 112456 111717
f 112473 112492 111436
f 112488 112477 112482
f 112494 111436 112492
f 112476 111786 112483
f 112495 112484 111294
f 112482 111621 112469
f 111799 112476 112362
f 112496 112490 112487
f 112487 111368 112496
f 112493 111796 111801
f 111799 112362 111462
f 112491 112213 112201
f 112497 112487 112366
f 112476 111799 111786
f 111798 111786 111799
f 112495 111455 112484
f 111607 112483 111781
f 111781 112483 111786
f 112498 111455 112495
f 112488 112499 111658
f 112500 112194 112480
f 112489 112194 112500
f 112501 111368 112487
f 111461 111799 111462
f 112498 112495 112502
f 112320 112105 112409
f 112497 112501 112487
f 112498 112502 112503
f 112495 111294 111301
f 112213 112504 112216
f 112505 112409 112416
f 112505 112320 112409
f 112506 112467 112475
f 112504 112213 112507
f 111753 112508 94730
f 112495 111301 112502
f 112404 112509 112186
f 94730 112508 112510
f 111302 112502 111301
f 112465 112511 112287
f 112512 112502 111302
f 112513 112502 112512
f 112510 94956 94730
f 111297 112512 111302
f 112514 112491 112489
f 112515 112489 112500
f 112516 112469 112449
f 112511 112288 112287
f 112186 112517 112198
f 112508 112518 112510
f 112507 112213 112491
f 112510 112519 94956
f 112513 112503 112502
f 112288 112296 112267
f 112271 112296 112294
f 112520 112519 112510
f 112296 112288 112521
f 112509 112517 112186
f 112521 112288 112511
f 112313 112320 112522
f 112523 112516 112449
f 112524 112508 111753
f 112525 112294 112296
f 112526 112198 112517
f 112507 112491 112514
f 112527 112522 112320
f 112528 111753 111774
f 112523 112449 112448
f 112529 112296 112521
f 112526 112199 112198
f 111458 111455 112530
f 112514 112531 112507
f 112531 112532 112507
f 112524 112518 112508
f 112533 112523 112448
f 112534 112525 112296
f 112524 111753 112528
f 112199 112218 112005
f 112467 112511 112465
f 112526 112218 112199
f 112422 112505 112416
f 112535 112520 112518
f 112518 112520 112510
f 112431 112430 112479
f 112518 112524 112535
f 112527 112320 112505
f 112469 112516 112482
f 112536 112488 112482
f 112467 112506 112511
f 112527 112505 112537
f 112537 112505 112538
f 111774 111784 112528
f 112539 112517 112509
f 111864 112528 111784
f 112540 112479 112430
f 112541 112539 112509
f 112536 112482 112516
f 112542 112524 112528
f 112348 112313 112522
f 112539 112526 112517
f 112534 112296 112529
f 112540 112480 112479
f 112230 112218 112526
f 112480 112540 112500
f 112511 112543 112521
f 112539 112230 112526
f 112524 112542 112535
f 112544 112348 112522
f 111784 111805 111864
f 112230 112539 112235
f 112430 112454 112540
f 112522 112545 112544
f 111864 112542 112528
f 112509 112404 112490
f 112490 112546 112509
f 112544 112360 112348
f 112338 112294 112525
f 112540 112454 112547
f 112294 112338 112325
f 112490 112496 112546
f 112535 112542 112548
f 112496 111368 111367
f 111367 112549 112496
f 112500 112540 112550
f 112506 112475 112485
f 112550 112540 112547
f 95037 94956 112519
f 112545 112522 112527
f 112519 112520 112551
f 112546 112541 112509
f 112547 112552 112550
f 111933 112486 112493
f 112553 112545 112527
f 112541 112546 112496
f 111933 112493 111801
f 112535 112554 112520
f 112506 112485 112555
f 112545 112553 112556
f 112489 112515 112514
f 112024 112478 112468
f 112519 112551 95037
f 112555 112485 112486
f 112544 112557 112360
f 112478 112024 112032
f 112555 112558 112506
f 112511 112506 112559
f 112559 112506 112558
f 112481 112478 112560
f 112515 112531 112514
f 112520 112554 112551
f 112032 112560 112478
f 95037 112551 95085
f 111425 112539 112541
f 112560 112032 112057
f 112549 112541 112496
f 95042 95037 95085
f 112511 112559 112543
f 112556 112557 112545
f 112545 112557 112544
f 112428 112207 112474
f 112531 112561 112532
f 112551 112562 95085
f 112554 112562 112551
f 112555 112486 111933
f 112549 111402 112541
f 112535 112563 112554
f 111367 111402 112549
f 112531 112564 112561
f 112538 112505 112422
f 112535 112565 112563
f 112550 112515 112500
f 111425 112541 111402
f 112435 112428 112474
f 111421 111425 111402
f 112558 112555 111933
f 111435 112538 112422
f 112422 112473 111435
f 112558 112566 112559
f 111436 111435 112473
f 112564 112515 112550
f 112558 111942 112566
f 112474 112471 112481
f 112554 112563 112562
f 111942 112558 111933
f 112481 112567 112474
f 111425 112235 112539
f 112567 112481 112568
f 112564 112531 112515
f 112235 111425 111424
f 112120 111662 112118
f 112118 111662 111645
f 112435 112474 112567
f 111668 111662 112120
f 112537 112553 112527
f 112535 112548 112569
f 112567 112568 112570
f 112543 112529 112521
f 112120 112174 111668
f 93790 92291 112242
f 112571 111668 112174
f 112457 112434 112435
f 112572 112548 112573
f 93803 93790 112242
f 112574 112457 112435
f 112575 112457 112574
f 111659 111668 112571
f 112523 112533 112576
f 112565 112535 112569
f 112565 112569 112577
f 112570 112435 112567
f 112523 112576 112516
f 112578 93802 93803
f 111659 112571 112579
f 111435 112537 112538
f 112569 112548 112572
f 112578 93803 112580
f 112569 112572 112577
f 93803 112242 112254
f 111434 112537 111435
f 112581 112525 112534
f 111443 112537 111434
f 112254 112580 93803
f 112574 112435 112570
f 112582 112488 112536
f 112537 111443 112553
f 112338 112525 112581
f 112534 112583 112581
f 112574 112570 112584
f 112572 112585 112577
f 112586 112516 112576
f 112587 112577 112585
f 112588 112556 112553
f 112516 112586 112536
f 112579 111722 111659
f 112581 112583 112589
f 112590 112588 111443
f 111443 112588 112553
f 112568 112481 112560
f 112591 112333 112581
f 112581 112333 112338
f 112573 112592 112585
f 112573 112585 112572
f 112586 111553 112536
f 112580 112593 112578
f 111489 112590 111443
f 111489 111443 111442
f 112536 111553 111559
f 112174 112215 112571
f 112570 112568 112594
f 112254 112319 112580
f 112319 112332 112580
f 109092 108914 108948
f 112332 112593 112580
f 112588 112595 112556
f 112596 112593 112332
f 112597 112591 112581
f 112598 112585 112592
f 112599 112560 112057
f 112600 112560 112599
f 112568 112560 112600
f 112601 112602 112556
f 112603 112529 112543
f 112534 112529 112603
f 112595 112601 112556
f 112600 112599 112604
f 112605 111722 112579
f 112215 112579 112571
f 112594 112568 112600
f 112606 112601 112595
f 112603 112543 112559
f 112607 112594 112600
f 108914 109092 112421
f 112562 112563 95085
f 112608 112421 109092
f 112215 112609 112579
f 112610 112605 112609
f 112609 112605 112579
f 112611 112593 112596
f 112607 112600 112612
f 112590 112595 112588
f 112613 95085 112563
f 111507 112595 112590
f 111489 111507 112590
f 109138 109092 109087
f 93802 112578 93848
f 112603 112559 112566
f 112584 112614 112615
f 111942 111943 112566
f 111507 112606 112595
f 112584 112570 112594
f 112605 111720 111722
f 111943 112061 112566
f 112594 112607 112584
f 111730 111720 112605
f 112616 112563 112565
f 112614 112584 112607
f 111506 112606 111507
f 112616 112613 112563
f 93848 112578 112611
f 112578 112593 112611
f 112608 109092 109138
f 95094 95085 112613
f 112061 112088 112566
f 112566 112088 112603
f 112606 111506 111515
f 112617 112618 112611
f 112619 112607 112612
f 112603 112583 112534
f 112614 112607 112619
f 93859 93848 112611
f 112611 112618 93859
f 112620 111729 111730
f 112264 111875 111484
f 112421 112608 112433
f 111737 111729 112620
f 112603 112621 112583
f 112622 112613 112616
f 112623 112614 112619
f 112614 112623 112615
f 112616 112624 112622
f 111730 112625 112620
f 112613 95118 95094
f 112264 112626 111875
f 112627 112533 112448
f 112626 111884 111875
f 112628 112530 112498
f 112498 112530 111455
f 112622 112629 112613
f 112613 112629 95118
f 111896 111884 112630
f 111458 112530 111467
f 112626 112630 111884
f 95299 95295 112631
f 111467 112530 112632
f 112631 95352 95299
f 112632 111482 111467
f 112448 112433 112608
f 111890 111872 111896
f 112332 112633 112596
f 112628 112632 112530
f 112608 112634 112448
f 95122 95118 112629
f 111896 111912 111890
f 112631 112635 95352
f 112621 112603 112125
f 112632 112628 112636
f 112631 112637 112635
f 112589 112583 112621
f 112630 112638 111896
f 111912 111896 112639
f 112639 111896 112638
f 112627 112448 112634
f 112125 112603 112088
f 111737 112620 112625
f 112289 112626 112264
f 112589 112640 112581
f 112630 112626 112289
f 112605 112641 111730
f 112581 112640 112597
f 112642 112629 112622
f 112642 112622 112643
f 112643 112622 112624
f 112625 111730 112641
f 112289 112644 112630
f 95354 95349 112645
f 112621 112102 112589
f 112102 112640 112589
f 112125 112103 112621
f 112646 112289 112331
f 112625 112641 112647
f 112103 112102 112621
f 112577 112587 112565
f 112644 112289 112646
f 112648 109138 109142
f 112616 112565 112587
f 112648 112634 109138
f 112646 112649 112644
f 112634 112608 109138
f 112638 112630 112644
f 112585 112598 112587
f 95352 112635 112650
f 112651 112587 112598
f 112652 112638 112644
f 111737 112625 112653
f 112598 112654 112651
f 95349 95352 112650
f 95349 112650 112645
f 111937 112597 112640
f 112114 111937 112640
f 112654 112598 112655
f 112640 112102 112114
f 112655 112656 112654
f 112646 112331 112346
f 95366 95354 112657
f 112657 95354 112645
f 112611 112596 112633
f 112636 111482 112632
f 111921 112648 109142
f 112658 111660 111482
f 112658 111482 112636
f 112658 111673 111660
f 109142 109613 111921
f 112215 112174 112188
f 95366 112657 112659
f 112657 112660 112659
f 112657 112645 112661
f 112648 111921 111927
f 112662 112663 112661
f 112661 112645 112662
f 112660 112657 112661
f 112660 112661 112663
f 111779 111734 112031
f 112645 112650 112664
f 111759 111779 112031
f 109640 112665 111858
f 112610 112641 112605
f 112648 112666 112634
f 112662 112645 112664
f 112639 112638 112652
f 112667 112668 112639
f 112031 112669 111759
f 112666 112627 112634
f 112662 112664 112670
f 109640 109672 112665
f 112611 112671 112617
f 112216 112609 112215
f 112672 112627 112666
f 112663 112662 112673
f 112648 112672 112666
f 112669 111856 111759
f 112674 112617 112671
f 111964 112672 112648
f 112673 112662 112670
f 112675 112663 112673
f 112618 112617 112674
f 112610 112676 112641
f 112669 112677 111856
f 112677 112678 111856
f 112647 112641 112676
f 112667 112639 112652
f 111964 112648 111927
f 112649 112652 112644
f 112673 112670 112679
f 112676 112610 112680
f 112680 112610 112609
f 112216 112680 112609
f 112504 112680 112216
f 112031 112681 112669
f 112679 112682 112673
f 111944 111964 111927
f 112680 112683 112676
f 112132 112681 112031
f 112652 112684 112667
f 112677 112669 112681
f 111912 111960 111911
f 112685 109980 109979
f 112681 112686 112677
f 112414 112393 112685
f 112685 112393 109980
f 111960 111912 112639
f 111960 112639 112668
f 112683 112687 112676
f 111981 112688 111962
f 111887 111889 112689
f 111981 111960 112668
f 111887 112689 111899
f 112533 112627 112672
f 112690 112414 112685
f 111981 112668 112667
f 112647 112691 112625
f 112678 111855 111856
f 112667 112692 111981
f 112692 112667 112684
f 112414 112693 112413
f 111990 111962 112688
f 112694 112576 112533
f 112690 112693 112414
f 112695 112688 111981
f 112665 111889 111858
f 112696 111855 112678
f 112695 112697 112688
f 111990 112688 112697
f 112691 112698 112625
f 112015 111990 112697
f 112533 112672 112699
f 112700 111880 111855
f 112690 112685 109979
f 109979 109994 112690
f 112689 111889 112665
f 111855 112696 112700
f 112701 112690 110043
f 110043 112690 109994
f 112699 112694 112533
f 112692 112695 111981
f 112691 112647 112702
f 112702 112647 112687
f 112687 112647 112676
f 112703 112701 110043
f 112678 112677 112696
f 112690 112701 112704
f 112690 112704 112693
f 112576 112694 111551
f 112576 111551 112586
f 112698 112691 111371
f 112701 112703 112704
f 112702 111371 112691
f 112705 112696 112677
f 112702 111372 111371
f 112346 112706 112646
f 112705 112707 112696
f 112665 109672 112708
f 112700 112696 112707
f 111551 111553 112586
f 112649 112646 112706
f 112700 112707 112709
f 111876 111852 111737
f 112413 112693 112451
f 112699 112710 112694
f 112711 112451 112693
f 112653 111876 111737
f 112587 112624 112616
f 112624 112587 112651
f 109673 109693 109672
f 112649 112712 112652
f 112713 109672 109693
f 112656 112651 112654
f 112714 112454 112451
f 109693 109700 112713
f 112451 112711 112714
f 112715 111877 111876
f 109672 112713 112708
f 112715 111883 111877
f 112716 111883 112715
f 112706 112346 112360
f 112711 112693 112704
f 112651 112643 112624
f 112717 111876 112653
f 112717 112653 112625
f 112718 112651 112656
f 112707 112719 112709
f 112672 112710 112699
f 112713 112720 112708
f 112684 112652 112712
f 112689 112665 112708
f 112721 112684 112712
f 112643 112651 112718
f 112703 110043 110057
f 112681 112132 112686
f 112722 112643 112718
f 112723 112686 112132
f 112724 112715 111876
f 112725 112716 112715
f 112724 111876 112717
f 112712 112649 112706
f 112718 112656 112726
f 112714 112547 112454
f 111965 112672 111964
f 112672 111965 112040
f 112132 112192 112723
f 112706 112727 112712
f 112728 112723 112192
f 112726 112729 112718
f 111883 112716 111910
f 112672 112040 112710
f 112722 112718 112729
f 112727 112721 112712
f 112729 112726 112730
f 112050 112710 112040
f 112731 112686 112723
f 112731 112677 112686
f 112721 112727 112732
f 112733 112689 112708
f 112698 112717 112625
f 112731 112723 112734
f 112734 112723 112728
f 112735 112717 112698
f 112684 112736 112695
f 112695 112692 112684
f 112192 112223 112728
f 112735 112698 111371
f 111922 112737 112542
f 112542 111864 111922
f 112050 112694 112710
f 112618 112674 112738
f 112739 112697 112695
f 111864 111867 111922
f 112739 112695 112736
f 112050 111551 112694
f 112674 112740 112738
f 112736 112684 112721
f 112717 112741 112724
f 112548 112542 112737
f 112741 112715 112724
f 112728 112223 112742
f 112717 112735 112741
f 112743 112744 112674
f 112725 112715 112741
f 112740 112674 112744
f 112708 112720 112733
f 112741 112735 111373
f 111552 111551 112050
f 111867 111873 111922
f 112745 112721 112732
f 112746 112737 111922
f 112736 112721 112745
f 112747 111552 112050
f 112748 112734 112728
f 112747 111562 111552
f 112748 112749 112734
f 111373 112735 111371
f 112633 112750 112611
f 112742 112748 112728
f 112360 112727 112706
f 112748 112742 112751
f 112727 112360 112557
f 112727 112557 112732
f 112731 112705 112677
f 112749 112705 112731
f 112504 112683 112680
f 111923 112746 111922
f 112732 112557 112752
f 112753 112633 112332
f 112719 112707 112749
f 112749 112707 112705
f 112754 112746 112755
f 112749 112731 112734
f 112532 112504 112507
f 112755 112746 111499
f 111499 112746 111923
f 112683 112504 112532
f 112333 112753 112332
f 111893 111899 112756
f 112747 112050 112093
f 112757 111899 112689
f 112758 112754 112755
f 112749 112759 112719
f 112757 112756 111899
f 112748 112759 112749
f 112747 111645 111562
f 112532 112687 112683
f 112752 112760 112732
f 112758 111511 112761
f 112093 111645 112747
f 112745 112732 112760
f 112756 111973 111893
f 112756 111984 111973
f 112753 112750 112633
f 111658 112762 111657
f 112719 112759 112763
f 112339 111657 112762
f 112556 112752 112557
f 112499 112762 111658
f 112764 111374 112687
f 112755 111499 111498
f 112752 112556 112602
f 112671 112750 112765
f 112758 112755 111498
f 112765 112750 112753
f 112750 112671 112611
f 112764 112687 112532
f 111511 112758 111498
f 112766 112767 112602
f 112760 112752 112602
f 112671 112743 112674
f 112561 112764 112532
f 112689 112733 112757
f 112757 112733 112768
f 112548 112737 112573
f 112766 112602 112601
f 112769 111374 112764
f 112770 112742 112223
f 112771 112764 112561
f 112737 112746 112754
f 112742 112770 112751
f 112606 112766 112601
f 112573 112737 112772
f 112772 112737 112754
f 112770 112773 112774
f 112774 112751 112770
f 111374 112702 112687
f 112758 112761 112772
f 112772 112754 112758
f 112756 112000 111984
f 112000 112756 112775
f 112743 112671 112765
f 112759 112776 112763
f 112702 111374 111372
f 112751 112759 112748
f 112775 112003 112000
f 112582 112499 112488
f 112606 111515 112766
f 112759 112751 112777
f 112592 112573 112778
f 112756 112757 112775
f 112766 111515 112779
f 112780 112766 112779
f 112781 112592 112778
f 112782 112751 112774
f 112777 112751 112782
f 112783 111666 112775
f 112784 112339 112762
f 112003 112775 111666
f 112340 112339 112784
f 112065 112780 112779
f 112065 112779 111515
f 112499 112785 112762
f 112785 112784 112762
f 112743 112786 112744
f 112598 112592 112781
f 111667 111666 112783
f 112784 112787 112340
f 112788 112786 112743
f 112759 112777 112789
f 112789 112776 112759
f 112790 112016 112015
f 112778 112573 112772
f 112791 112775 112757
f 112778 112792 112781
f 112791 112783 112775
f 112778 112772 112761
f 112704 112793 112711
f 112794 112789 112777
f 112777 112782 112794
f 112788 112743 112765
f 112795 112714 112711
f 112796 112794 112782
f 112349 112340 112797
f 112798 112788 112765
f 112799 112781 112792
f 112757 112768 112791
f 112787 112797 112340
f 112700 111978 111880
f 112800 112783 112791
f 112700 112709 111978
f 112714 112795 112801
f 112778 112761 112802
f 112803 112797 112787
f 112363 111809 111836
f 112804 112788 112798
f 112792 112778 112802
f 112497 112366 112349
f 112805 112783 112800
f 112804 112798 112806
f 112802 112761 111511
f 112349 112797 112497
f 112807 112806 112798
f 112805 111667 112783
f 111978 112709 112808
f 112802 112809 112792
f 112805 111694 111667
f 111828 112375 111836
f 111828 112440 112375
f 112704 112703 112793
f 93859 112738 93861
f 112809 112802 111689
f 112618 112738 93859
f 112808 111980 111978
f 111897 112440 111828
f 94023 93861 112738
f 112793 112703 112810
f 112036 111983 111980
f 112733 111470 112768
f 111980 112808 112036
f 112803 112497 112797
f 111511 111587 112802
f 94023 112738 112740
f 112497 112803 112811
f 112709 112763 112808
f 112812 111897 111910
f 111587 111689 112802
f 112813 112808 112763
f 112763 112709 112719
f 111470 112791 112768
f 112814 112499 112582
f 110057 112815 112703
f 110258 112815 110057
f 112800 112791 111474
f 111474 112791 111470
f 112816 112813 112817
f 112817 112813 112763
f 112655 112598 112781
f 112818 112815 110258
f 112819 112036 112813
f 112813 112036 112808
f 112812 112445 111897
f 112814 112785 112499
f 112445 112440 111897
f 112818 110258 110486
f 112655 112781 112799
f 112740 94025 94023
f 112726 112656 112655
f 112733 112720 111470
f 94025 112740 112820
f 112813 112816 112821
f 112726 112655 112799
f 112821 112819 112813
f 112815 112810 112703
f 112818 112810 112815
f 112820 94064 94025
f 112821 112822 112823
f 112818 112824 112810
f 112536 112814 112582
f 112792 112809 112799
f 112550 112825 112564
f 94064 112820 112826
f 111559 112814 112536
f 112038 112054 112010
f 112810 112824 112827
f 111560 112814 111559
f 112828 112824 112818
f 111744 112564 112825
f 112036 112829 112009
f 111480 112800 111474
f 112830 112831 112799
f 112829 112038 112009
f 112809 112830 112799
f 112744 112786 112740
f 112814 111560 112785
f 112038 112832 112054
f 112833 112038 112829
f 112833 112832 112038
f 112820 112740 112786
f 111571 112785 111560
f 112786 112826 112820
f 112834 112805 112800
f 112057 112054 112832
f 112793 112810 112835
f 112832 112836 112057
f 112837 112795 112711
f 111571 111605 112785
f 112835 112711 112793
f 112835 112837 112711
f 112836 112832 112838
f 112726 112799 112831
f 112036 112819 112829
f 111694 112805 112834
f 112823 112829 112819
f 111910 112839 112812
f 112840 112803 112784
f 112784 112803 112787
f 112833 112829 112823
f 112839 111910 112841
f 112730 112726 112831
f 112833 112838 112832
f 112795 112837 112801
f 112838 112833 112842
f 111605 112784 112785
f 112819 112821 112823
f 111605 112840 112784
f 112842 112833 112823
f 111531 111694 112834
f 111578 111605 111571
f 111776 111694 111531
f 112810 112843 112835
f 112844 112730 112831
f 112839 112445 112812
f 112839 112845 112445
f 112846 112837 112835
f 112826 112786 112847
f 112844 112831 112830
f 112716 112841 111910
f 112844 112830 112848
f 112725 112841 112716
f 111487 111486 112800
f 112788 112847 112786
f 112790 112237 112016
f 112848 112830 112849
f 112803 112840 112811
f 112822 112821 112816
f 112800 111480 111487
f 112847 112788 112804
f 112827 112843 112810
f 111457 112811 112840
f 112850 112835 112843
f 111486 112834 112800
f 112827 112850 112843
f 112826 112851 94064
f 112852 112839 112841
f 112836 112599 112057
f 111531 112834 111532
f 112830 112809 112853
f 111532 112834 111486
f 112852 112854 112839
f 112853 112855 112830
f 112836 112604 112599
f 112839 112854 112845
f 112853 112809 111689
f 111605 111606 112840
f 111689 112856 112853
f 112228 112016 112237
f 112612 112857 112858
f 112823 112859 112842
f 112846 112835 112860
f 112237 112790 112861
f 112856 111689 111698
f 112851 112862 94064
f 112840 111606 111468
f 112842 112863 112838
f 112860 112835 112850
f 112854 112864 112845
f 112865 112863 112842
f 112866 112863 112865
f 112846 112860 112867
f 112862 94075 94064
f 112713 112868 111340
f 112855 112853 112856
f 112604 112836 112838
f 112604 112838 112863
f 112790 112015 112697
f 112862 94659 94075
f 111340 112720 112713
f 94659 112862 94668
f 112869 112604 112863
f 112849 112830 112855
f 112857 112604 112869
f 112741 111397 112725
f 112501 112497 112811
f 112869 112858 112857
f 112852 112725 111397
f 111732 94668 112870
f 112870 94668 112862
f 112863 112866 112869
f 112552 112547 112714
f 111366 111368 112501
f 112858 112869 112871
f 112866 112871 112869
f 111702 94668 111732
f 111340 111470 112720
f 111384 111366 112501
f 112619 112612 112872
f 112872 112612 112858
f 112873 112619 112872
f 112237 112874 112234
f 111373 111387 112741
f 112849 111728 112046
f 112874 112237 112861
f 111728 112855 112856
f 112875 112552 112714
f 112851 112870 112862
f 112849 112855 111728
f 112871 112872 112858
f 111452 112501 112811
f 112871 112876 112872
f 112713 109700 112868
f 112871 112877 112876
f 111728 112856 111698
f 111387 111395 112741
f 112878 112870 112851
f 112876 112873 112872
f 111395 111397 112741
f 111732 112870 112879
f 111452 111384 112501
f 109871 112868 109700
f 112880 112876 112877
f 112046 111728 111725
f 112725 112852 112841
f 112868 109871 109901
f 112801 112875 112714
f 112776 112817 112763
f 111457 111452 112811
f 109901 111340 112868
f 112881 112816 112817
f 112882 112861 112883
f 112874 112861 112882
f 112816 112881 112822
f 112859 112823 112822
f 111397 112884 112852
f 112885 112790 112697
f 112629 112642 95122
f 112885 112697 112739
f 112847 112886 112826
f 112884 112854 112852
f 112887 95122 112642
f 112885 112739 112888
f 112886 112847 112889
f 112890 112822 112881
f 95227 95122 112891
f 112889 112847 112804
f 112891 95122 112887
f 112892 112859 112890
f 112890 112859 112822
f 112801 112893 112875
f 112886 112851 112826
f 112894 112790 112885
f 111464 111457 112840
f 112895 112892 112896
f 112896 112892 112890
f 112897 112878 112886
f 112886 112878 112851
f 111468 111464 112840
f 112789 112817 112776
f 112884 111397 111396
f 112886 112889 112897
f 112817 112789 112881
f 112898 112887 112642
f 112899 112897 112889
f 112900 112875 112893
f 112901 112875 112900
f 112898 112642 112643
f 112550 112552 112825
f 112884 112864 112854
f 112891 112887 112637
f 112736 112902 112739
f 112637 112887 112898
f 112903 112881 112789
f 112888 112739 112902
f 112904 112879 112899
f 112899 112879 112897
f 112884 112905 112864
f 112789 112794 112903
f 112552 112906 112825
f 112907 112889 112806
f 112806 112889 112804
f 112903 112794 112908
f 112552 112875 112906
f 112796 112908 112794
f 112909 112903 112908
f 112910 112889 112907
f 95295 95227 112891
f 112890 112881 112896
f 112888 112911 112885
f 112903 112896 112881
f 95295 112891 112631
f 112861 112790 112894
f 112909 112896 112903
f 112907 112912 112910
f 112895 112896 112909
f 112631 112891 112637
f 112899 112889 112910
f 112894 112885 112911
f 112883 112861 112894
f 111745 111744 112825
f 112913 112909 112908
f 112914 112899 112910
f 112898 112643 112722
f 112914 112904 112899
f 112915 112898 112722
f 112914 112916 112904
f 112906 111745 112825
f 112917 112913 112908
f 111336 112916 112914
f 112918 112913 112917
f 112919 112909 112913
f 112897 112879 112878
f 112911 112920 112894
f 111460 112884 111396
f 112879 112870 112878
f 112919 112921 112909
f 112909 112921 112895
f 111460 112922 112884
f 112923 112921 112919
f 112637 112898 112915
f 112883 112894 112920
f 112879 111767 111732
f 112904 111767 112879
f 111745 112906 111771
f 112883 112920 112924
f 112925 112234 112874
f 112923 112919 112913
f 112923 112913 112918
f 111789 111767 112916
f 112764 112771 112769
f 112865 112842 112859
f 112874 112926 112925
f 112865 112859 112892
f 112926 112874 112882
f 112916 111767 112904
f 112895 112865 112892
f 111406 111373 111374
f 112866 112865 112895
f 112915 112722 112927
f 112871 112866 112921
f 112915 112635 112637
f 112915 112928 112635
f 112921 112866 112895
f 112882 112883 112929
f 112916 111336 111348
f 112635 112928 112930
f 112926 112882 112929
f 112901 112906 112875
f 112877 112871 112921
f 111767 111731 111732
f 112906 112901 111771
f 112650 112635 112930
f 112921 112931 112877
f 112929 112932 112926
f 111406 111374 112769
f 111771 112901 111863
f 111789 111766 111767
f 111863 111775 111771
f 112928 112915 112927
f 112930 112928 112927
f 111409 111406 112769
f 112837 112846 112801
f 112916 111348 111789
f 111348 111782 111789
f 112877 112931 112933
f 112932 112929 112934
f 112935 112650 112930
f 112561 112564 112936
f 112934 112929 112937
f 112938 112893 112801
f 112801 112939 112938
f 112893 112938 112900
f 112931 112921 112923
f 112940 112753 112333
f 112801 112846 112939
f 112561 112936 112771
f 112591 112940 112333
f 112941 112771 112936
f 112282 112234 112942
f 112942 112234 112925
f 112664 112650 112935
f 112453 112770 112223
f 112940 112943 112753
f 112944 112941 112936
f 112322 112282 112942
f 112770 112453 112773
f 112773 112453 112461
f 112935 112670 112664
f 111744 112936 112564
f 112945 112900 112938
f 112946 112936 111744
f 112947 112942 112925
f 112935 112679 112670
f 112948 112942 112947
f 112679 112935 112949
f 112947 112925 112926
f 112950 112773 112461
f 112950 112774 112773
f 112942 112951 112322
f 112952 112774 112950
f 112946 111744 111746
f 112942 112948 112951
f 112939 112846 112867
f 112337 112322 112951
f 112722 112729 112730
f 112946 112944 112936
f 112938 112939 112945
f 112953 112337 112951
f 112954 112950 112461
f 112461 112460 112954
f 112955 112940 112591
f 112901 112900 112956
f 112954 112460 112470
f 111746 112957 112946
f 112958 112956 112900
f 112959 112943 112940
f 112952 112950 112960
f 112957 112944 112946
f 112927 112722 112730
f 112927 112730 112961
f 112957 111746 111763
f 112958 112900 112945
f 112948 112962 112951
f 112963 112960 112950
f 112950 112954 112963
f 112962 112948 112964
f 112941 112769 112771
f 112965 112963 112954
f 112961 112730 112844
f 112947 112964 112948
f 112964 112947 112926
f 111502 112941 112966
f 112967 112939 112867
f 112968 112954 112470
f 112955 112959 112940
f 111502 112769 112941
f 112969 112926 112932
f 112968 112965 112954
f 112970 112939 112967
f 112959 112955 112971
f 112969 112964 112926
f 112782 112774 112952
f 111502 111409 112769
f 112972 112945 112939
f 112969 112932 112973
f 112753 112943 112765
f 112765 112943 112807
f 112927 112961 112974
f 112973 112932 112934
f 112798 112765 112807
f 112939 112970 112972
f 112960 112782 112952
f 112941 112944 112966
f 112960 112975 112782
f 112930 112927 112974
f 112976 112945 112972
f 112959 112807 112943
f 112977 112844 112848
f 112972 112970 112978
f 112979 112960 112963
f 112966 112944 112957
f 112976 112972 112980
f 112981 112807 112959
f 112979 112963 112965
f 112978 112980 112972
f 112957 111763 112966
f 112961 112844 112977
f 112979 112975 112960
f 112796 112782 112975
f 112966 111763 111357
f 112974 112961 112977
f 112602 112767 112760
f 112760 112767 112982
f 112974 112977 111355
f 112983 112982 112767
f 112981 112806 112807
f 111357 111502 112966
f 112984 112956 112958
f 111358 111357 111763
f 112736 112745 112985
f 112986 112975 112979
f 112901 112956 111863
f 112902 112736 112985
f 112046 112987 112849
f 112985 112745 112760
f 112988 112981 112959
f 112971 112988 112959
f 112975 112908 112796
f 112956 112984 112989
f 112985 112990 112902
f 112888 112902 112990
f 112988 112991 112981
f 112992 112911 112888
f 112956 112989 111863
f 112992 112888 112990
f 111866 111863 112989
f 112991 112806 112981
f 112917 112908 112986
f 112986 112908 112975
f 112990 112985 112993
f 112987 112046 112052
f 112985 112760 112982
f 112052 112072 112987
f 112600 112604 112857
f 112976 112958 112945
f 112982 112993 112985
f 112612 112600 112857
f 112597 112955 112591
f 112976 112984 112958
f 112994 112984 112976
f 112848 112849 112987
f 112993 112982 112995
f 112994 112976 112980
f 112996 112955 112597
f 112994 112989 112984
f 111937 112996 112597
f 112992 112990 112997
f 112989 112994 111888
f 111888 111866 112989
f 112920 112911 112992
f 112996 112971 112955
f 111902 112994 112980
f 112980 111555 111902
f 112924 112920 112992
f 112977 112848 111355
f 112971 112996 112998
f 112987 111355 112848
f 111902 111555 111575
f 112993 112999 112990
f 112997 112990 112999
f 111902 111888 112994
f 111902 111892 111888
f 112997 112999 113000
f 113000 113001 112997
f 113001 112992 112997
f 111946 112996 111937
f 111574 111902 111575
f 111355 112987 112072
f 112996 111946 112998
f 112766 112983 112767
f 112983 113002 112982
f 111356 111355 112072
f 112828 112818 110486
f 112930 113003 112935
f 113004 112988 112998
f 112998 112988 112971
f 112983 112091 113002
f 113003 112930 112974
f 110486 110493 112828
f 113002 112995 112982
f 111344 113003 112974
f 113004 112991 112988
f 112949 112935 113003
f 112983 112766 112780
f 112780 112091 112983
f 113005 113003 111344
f 113006 113004 112998
f 112949 113003 113005
f 110493 113007 112828
f 113002 112091 113008
f 112065 112091 112780
f 111345 112974 111355
f 112824 112828 112827
f 111344 112974 111345
f 113008 112091 112095
f 113009 112827 112828
f 112101 113008 112095
f 113005 111344 111352
f 111352 111344 111346
f 112828 113007 113009
f 113009 113007 113010
f 113011 112907 112806
f 112679 112949 113012
f 113009 113010 113013
f 113002 113014 112995
f 113012 112949 113005
f 113012 113005 113015
f 110493 110509 113007
f 112806 112991 113011
f 113014 113002 113008
f 112682 112679 113012
f 113012 113016 112682
f 113014 113008 112101
f 113010 113007 110509
f 111565 111564 112991
f 113016 113012 113015
f 113015 111351 113016
f 112999 112993 112995
f 112999 112995 113014
f 113017 113016 111351
f 112999 113014 113000
f 113009 112850 112827
f 113015 113005 111352
f 113015 111352 111351
f 113013 113018 113009
f 113004 113006 112991
f 113009 113018 112850
f 113018 112860 112850
f 113006 111565 112991
f 111946 111974 112998
f 113019 113013 113010
f 111974 113006 112998
f 111652 113006 111974
f 112130 113014 112101
f 112130 112133 113014
f 111652 111565 113006
f 113000 113014 112133
f 113020 113010 110509
f 112079 111652 111974
f 111976 112079 111974
f 110527 113020 110509
f 112133 113021 113000
f 113022 110527 110528
f 113022 113020 110527
f 113011 112912 112907
f 113023 113022 110565
f 112929 112883 112924
f 111564 112912 113011
f 112924 112992 113001
f 112937 112929 112924
f 113010 113020 113024
f 112912 112914 112910
f 113024 113019 113010
f 111337 112914 112912
f 113022 113024 113020
f 112912 111564 113025
f 112912 113025 111337
f 111336 112914 111337
f 113026 113023 110565
f 111564 113011 112991
f 113027 112924 113001
f 113028 113024 113022
f 113028 113022 113023
f 113028 113023 113029
f 111564 111572 113025
f 113018 113013 113030
f 112934 112937 113031
f 113032 112934 113031
f 112937 112924 113027
f 111572 111337 113025
f 113031 112937 113027
f 111526 111338 111337
f 111526 111337 111572
f 113033 113030 113013
f 113034 113030 113033
f 112860 113018 113035
f 113030 113035 113018
f 113036 113035 113030
f 113035 112867 112860
f 112867 113035 112967
f 113036 112967 113035
f 113000 113021 113001
f 113037 113001 113021
f 113034 113036 113030
f 113027 113001 113037
f 113038 113036 113034
f 113033 113013 113019
f 112221 113021 112133
f 112221 112133 112139
f 113037 113021 112221
f 113037 112221 112279
f 112279 112221 112220
f 111495 113038 113034
f 113039 113033 113019
f 113039 113019 113024
f 113040 113034 113033
f 113041 113027 113037
f 113039 113040 113033
f 113042 113031 113027
f 113042 113027 113041
f 113028 113039 113024
f 113041 113037 112279
f 113039 113028 111382
f 113041 112279 112280
f 111495 113034 113040
f 113042 113041 112280
f 112280 112399 113042
f 112398 113042 112399
f 113043 113040 111382
f 111382 113040 113039
f 110565 113022 110528
f 110573 113026 110565
f 110574 113026 110573
f 113029 113023 113026
f 112445 112845 112444
f 113038 112970 112967
f 113036 113038 112967
f 112452 112444 113044
f 112452 113045 112466
f 113044 113045 112452
f 112978 112970 113038
f 111490 112978 113038
f 112444 112845 112864
f 112864 113044 112444
f 111490 113038 111495
f 113046 113044 112905
f 112905 113044 112864
f 111555 112980 112978
f 111555 112978 111490
f 111492 111555 111490
f 112922 112905 112884
f 111570 111575 111555
f 111555 111554 111570
f 112922 111460 111475
f 113047 113045 113044
f 113045 113048 113049
f 113047 113048 113045
f 113046 113047 113044
f 111379 113028 113029
f 113028 111379 111382
f 111365 113048 113047
f 113045 113049 112466
f 112492 112466 113049
f 111495 113040 111496
f 111381 113043 111382
f 113043 111496 113040
f 111381 111496 113043
f 111447 111436 112494
f 111408 111496 111381
f 111369 112494 112492
f 113050 113026 110574
f 110574 113051 113050
f 112492 113049 113048
f 110591 113051 110574
f 113048 111364 112492
f 110602 113051 110591
f 111391 113051 110602
f 113026 113050 113029
f 111364 111369 112492
f 111369 111447 112494
f 113029 113050 111379
f 111380 113050 113051
f 111380 113051 111391
f 111379 113050 111380
f 112922 113046 112905
f 111391 110602 111339
f 111391 111339 111362
f 111386 113047 113046
f 111365 113047 111386
f 111475 111643 112922
f 111386 113046 112922
f 111386 112922 111643
f 111365 111364 113048
f 113052 113053 113054
f 113055 113056 113057
f 113058 113059 113060
f 113061 113062 113063
f 113063 113064 113061
f 113061 113065 113062
f 113066 113055 113057
f 113067 113059 113068
f 113069 113055 113066
f 113070 75220 113071
f 113071 75220 75224
f 113072 113073 113074
f 75224 75222 113075
f 113076 113077 113055
f 113078 113068 113079
f 113080 113074 113073
f 113081 113078 113079
f 113082 113083 113084
f 113075 113071 75224
f 113076 113085 113077
f 113086 113064 113087
f 113087 113064 113088
f 113089 113085 113076
f 113090 113083 113091
f 113092 113068 113078
f 113093 113091 113083
f 113069 113076 113055
f 113072 113094 113073
f 113083 113082 113093
f 113095 113096 113097
f 113098 113076 113069
f 113064 113099 113061
f 113076 113098 113089
f 113064 113086 113099
f 113100 113093 113082
f 113065 113101 113062
f 113062 113101 113102
f 113103 113095 113097
f 113094 113104 113073
f 113068 113092 113067
f 113065 113105 113101
f 113106 75222 75246
f 113107 113095 113103
f 113108 77385 77269
f 113059 113067 113109
f 113095 113110 113111
f 113094 113112 113113
f 77392 77381 77385
f 113113 113112 113114
f 113114 113112 113115
f 113075 75222 113106
f 113116 113105 113065
f 113108 77392 77385
f 75246 113117 113106
f 113118 113100 113082
f 113067 113092 113119
f 113110 113095 113107
f 113120 113108 77269
f 113101 113105 113121
f 113122 113110 113107
f 113123 113108 113120
f 113124 113125 113126
f 113126 113060 113124
f 113127 113105 113116
f 113084 113128 113082
f 113129 77389 77392
f 113107 113103 113130
f 113104 113094 113113
f 113075 113131 113071
f 113129 77411 77389
f 113132 113071 113131
f 113105 113127 113133
f 113123 77392 113108
f 113059 113124 113060
f 113134 113082 113128
f 113123 113129 77392
f 113109 113124 113059
f 113135 113082 113134
f 113136 113065 113061
f 113065 113136 113116
f 113137 113111 113110
f 113132 113138 113139
f 113061 113099 113136
f 113104 113113 113140
f 113141 113116 113136
f 113109 113142 113124
f 113143 113132 113131
f 113116 113141 113144
f 113145 113134 113128
f 113131 113075 113106
f 113124 113142 113146
f 113147 113141 113136
f 113136 113099 113147
f 113096 113104 113140
f 113148 113134 113145
f 113149 113123 113120
f 113146 113150 113151
f 113117 113152 113106
f 113123 113149 113153
f 113144 113127 113116
f 113154 113146 113142
f 113127 113144 113155
f 113134 113156 113135
f 113107 113130 113157
f 113127 113155 113133
f 113158 113120 113159
f 113134 113148 113156
f 113131 113160 113143
f 113161 113107 113162
f 113162 113107 113157
f 113120 113158 113149
f 113163 113133 113155
f 113152 113131 113106
f 113122 113107 113161
f 113160 113131 113152
f 113152 113164 113160
f 113144 113141 113155
f 113149 113158 113165
f 113165 113153 113149
f 113166 113167 113168
f 113153 113129 113123
f 113169 113139 113138
f 113170 113168 113171
f 113172 113169 113138
f 113109 113067 113173
f 113135 113118 113082
f 113153 113174 113129
f 113175 113109 113173
f 113170 113176 113168
f 113177 113122 113161
f 113153 113165 113178
f 113177 113161 113162
f 113086 113179 113099
f 113166 113168 113176
f 113178 113180 113153
f 113181 113166 113176
f 113182 113142 113109
f 113122 113183 113110
f 113142 113182 113154
f 113110 113183 113137
f 113091 113093 113184
f 113176 113170 113185
f 113138 113132 113143
f 113185 113170 113186
f 113187 113099 113179
f 113182 113109 113175
f 113188 113093 113100
f 113189 113187 113179
f 113185 113186 113190
f 113143 113191 113172
f 113129 77413 77411
f 113122 113192 113183
f 113193 113184 113093
f 113194 77414 77413
f 113143 113172 113138
f 113181 113176 113185
f 113188 113195 113093
f 113196 113187 113189
f 113197 113185 113190
f 113194 77413 113129
f 113093 113195 113193
f 113198 113154 113182
f 113198 113199 113154
f 113174 113194 113129
f 113200 113188 113100
f 113183 113201 113137
f 113100 113118 113200
f 113191 113160 113164
f 113164 113202 113191
f 77414 113194 76098
f 113160 113191 113143
f 113194 113203 76098
f 113187 113147 113099
f 113181 113185 113197
f 113157 113130 113204
f 113205 113203 113194
f 113194 113206 113205
f 113180 113174 113153
f 113163 113155 113141
f 113207 113172 113208
f 113208 113172 113191
f 113209 113163 113141
f 113141 113147 113209
f 113210 113211 113212
f 113210 113212 113213
f 113194 113174 113206
f 113163 113209 113214
f 113162 113157 113204
f 113174 113180 113206
f 113213 113212 113215
f 113216 113162 113204
f 113216 113204 113217
f 113217 113204 113218
f 113219 113213 113215
f 113207 113220 113172
f 113221 113118 113135
f 113222 77156 113223
f 113224 113225 113210
f 113224 113210 113213
f 113217 113218 113226
f 113217 113226 113227
f 77156 113222 77267
f 113228 113221 113135
f 113229 113222 113223
f 113230 113215 113167
f 113156 113228 113135
f 76098 113203 113231
f 113208 113191 113232
f 113147 113187 113233
f 113219 113215 113230
f 113233 113209 113147
f 77277 77259 77267
f 113187 113234 113233
f 113203 113205 113231
f 113233 113214 113209
f 113235 113195 113188
f 77267 113236 77277
f 113237 113177 113162
f 113235 113188 113200
f 113238 113231 113205
f 113239 113233 113234
f 77279 77277 113236
f 113235 113193 113195
f 113240 113183 113192
f 113240 113201 113183
f 113238 113205 113206
f 113236 77267 113222
f 113192 113241 113240
f 113235 113242 113193
f 113243 113238 113244
f 113244 113238 113206
f 113213 113219 113224
f 113245 113236 113222
f 113117 75246 75357
f 113246 113233 113239
f 113247 113236 113245
f 113248 77279 113236
f 113177 113192 113122
f 113247 113248 113236
f 75357 113249 113117
f 113250 113251 113252
f 113253 113254 113255
f 113256 113192 113177
f 113254 113235 113255
f 113245 113222 113229
f 113257 113258 113219
f 113251 113250 113063
f 113259 113245 113229
f 113260 113165 113085
f 113085 113165 113158
f 75357 75354 75368
f 113261 113254 113253
f 113085 113158 113077
f 113150 113259 113229
f 113088 113250 113262
f 113088 113063 113250
f 113237 113263 113177
f 113264 113230 113265
f 113265 113230 113166
f 113263 113256 113177
f 113118 113221 113200
f 113266 113259 113150
f 113267 113241 113192
f 113268 113260 113089
f 113089 113260 113085
f 113269 113260 113268
f 113270 113241 113267
f 113264 113219 113230
f 75357 113271 113249
f 113267 113192 113256
f 113221 113235 113200
f 113235 113221 113255
f 113272 113178 113260
f 113260 113178 113165
f 113253 113255 113221
f 113273 113248 113247
f 113247 113245 113274
f 113275 113273 113247
f 113247 113274 113275
f 113276 113088 113262
f 113266 113245 113259
f 113277 113221 113228
f 113272 113260 113269
f 113257 113219 113264
f 113152 113117 113278
f 113279 113267 113263
f 113263 113267 113256
f 113278 113117 113249
f 113279 113263 113280
f 113249 113281 113278
f 113276 113282 113087
f 113245 113266 113274
f 113087 113088 113276
f 113221 113277 113253
f 113279 113283 113267
f 113284 113152 113278
f 113283 113279 113280
f 113164 113152 113284
f 113258 113224 113219
f 113284 113278 113281
f 113285 113277 113228
f 113286 113216 113217
f 113115 113258 113257
f 113249 113287 113281
f 77276 77279 77297
f 113217 113288 113286
f 113287 113249 113271
f 113237 113216 113286
f 113289 77297 77279
f 113237 113162 113216
f 113087 113282 113179
f 113285 113290 113277
f 113273 113289 77279
f 113179 113086 113087
f 113287 113291 113281
f 113230 113167 113166
f 113098 113268 113089
f 113291 113287 113271
f 113271 113292 113291
f 113288 113293 113286
f 113294 113269 113268
f 113295 77300 77297
f 113295 77297 113289
f 113296 113272 113269
f 113265 113166 113297
f 113298 113295 113289
f 113296 113178 113272
f 113299 113178 113296
f 113282 113300 113301
f 113302 113253 113277
f 113273 77279 113248
f 113301 113179 113282
f 113294 113296 113269
f 113303 113296 113294
f 113304 113289 113273
f 113261 113253 113302
f 113179 113301 113189
f 75409 113305 75368
f 113181 113297 113166
f 113306 113304 113273
f 113303 113299 113296
f 113297 113181 113307
f 113308 113189 113301
f 113309 113301 113300
f 113301 113309 113308
f 113310 113311 113312
f 113306 113273 113275
f 113313 113305 113314
f 113315 113306 113275
f 113306 113315 113316
f 113304 113298 113289
f 113302 113277 113317
f 113318 113304 113306
f 113277 113290 113317
f 113178 113206 113180
f 113307 113181 113197
f 113318 113298 113304
f 113307 113197 113319
f 113318 113320 113298
f 113271 75357 75368
f 113321 113302 113317
f 113322 113244 113206
f 113322 113206 113178
f 113316 113318 113306
f 113189 113308 113196
f 113299 113322 113178
f 113323 113318 113316
f 113324 113311 113325
f 113271 75368 113305
f 113308 113326 113196
f 113305 113327 113271
f 113328 113257 113264
f 113265 113329 113264
f 113324 113330 113331
f 113317 113332 113321
f 113328 113264 113329
f 113330 113324 113325
f 113150 113146 113333
f 113292 113271 113327
f 113146 113154 113333
f 113150 113333 113266
f 113334 113328 113329
f 113237 113286 113293
f 113335 113292 113327
f 113336 113337 113338
f 113266 113333 113339
f 113340 113341 113332
f 113340 113332 113317
f 113114 113115 113342
f 113325 113311 113310
f 113342 113115 113257
f 113288 113217 113227
f 113288 113227 113343
f 113266 113344 113274
f 113345 113274 113344
f 113346 113338 113347
f 113330 113325 113348
f 113327 113305 113313
f 113349 113350 113351
f 113313 113352 113327
f 113338 113346 113336
f 113343 113227 113353
f 113353 113227 113354
f 113355 113349 113351
f 113348 113325 113356
f 113339 113344 113266
f 113244 113357 113243
f 113358 113336 113346
f 113359 113345 113344
f 113344 113339 113359
f 113348 113356 113360
f 113361 113337 113336
f 113199 113333 113154
f 113325 113310 113356
f 113339 113333 113199
f 113362 113363 113337
f 113364 113244 113322
f 113361 113362 113337
f 113342 113257 113328
f 113343 113365 113288
f 113353 113366 113343
f 113356 113310 113367
f 113365 113343 113366
f 113358 113361 113336
f 113361 113358 113368
f 113367 113360 113356
f 113369 113364 113322
f 113263 113237 113293
f 113334 113342 113328
f 113368 113362 113361
f 113364 113357 113244
f 113370 113349 113355
f 113371 113359 113339
f 113372 113202 113284
f 113373 113357 113364
f 113371 113374 113359
f 113375 113114 113342
f 113376 113377 113349
f 113375 113342 113378
f 113379 113373 113364
f 113380 113310 113312
f 113339 113199 113371
f 113372 113284 113381
f 113199 113382 113383
f 113383 113371 113199
f 113375 113113 113114
f 113384 113291 113292
f 113140 113113 113375
f 113385 113363 113362
f 113380 113312 113386
f 113387 113377 113376
f 113280 113263 113293
f 113384 113292 113335
f 113385 113388 113363
f 113293 113389 113280
f 113369 113379 113364
f 113315 113275 113274
f 113387 113376 113390
f 113293 113288 113365
f 113384 113381 113291
f 113375 113097 113140
f 113345 113315 113274
f 113391 113315 113345
f 113096 113140 113097
f 113372 113381 113384
f 113365 113389 113293
f 113392 113390 113376
f 113391 113316 113315
f 113097 113375 113393
f 113393 113375 113378
f 113392 113376 113370
f 113370 113376 113349
f 113394 113384 113335
f 113345 113359 113374
f 113395 113396 113397
f 113398 113391 113345
f 113345 113374 113398
f 113360 113399 113348
f 113400 113385 113362
f 113280 113401 113283
f 113381 113284 113281
f 113389 113401 113280
f 113378 113342 113334
f 113365 113402 113389
f 113202 113164 113284
f 113385 113403 113388
f 113402 113404 113389
f 113381 113281 113291
f 113323 113316 113391
f 113405 113323 113391
f 113385 113406 113403
f 113366 113407 113365
f 113323 113405 113408
f 113355 113409 113410
f 113385 113411 113406
f 113323 113408 113412
f 113407 113366 113413
f 113334 113393 113378
f 113414 113410 113409
f 113410 113370 113355
f 113374 113371 113415
f 113415 113398 113374
f 113416 113202 113372
f 113191 113202 113416
f 113417 113411 113385
f 113066 113057 113418
f 113419 113415 113371
f 113372 113384 113416
f 113402 113365 113407
f 113395 113418 113396
f 113232 113191 113416
f 113407 113420 113402
f 113421 113265 113297
f 113421 113297 113307
f 113416 113422 113232
f 113416 113423 113422
f 113405 113391 113398
f 113370 113410 113392
f 113329 113265 113421
f 113424 113417 113385
f 113425 113405 113398
f 113385 113400 113424
f 113416 113384 113426
f 113392 113410 113427
f 113425 113408 113405
f 113428 113427 113410
f 113426 113384 113394
f 113394 113429 113426
f 113240 113430 113201
f 113398 113415 113425
f 113431 113395 113397
f 113397 113432 113431
f 113433 113417 113424
f 113201 113430 113052
f 113434 113432 113397
f 113435 113436 113437
f 113438 113408 113425
f 113426 113423 113416
f 113240 113241 113439
f 113440 113431 113432
f 113423 113426 113441
f 113442 113433 113424
f 113443 113418 113395
f 113431 113443 113395
f 113444 113307 113319
f 113421 113307 113444
f 113430 113240 113445
f 113446 113447 113437
f 113392 113448 113390
f 113439 113445 113240
f 113444 113319 113449
f 113449 113319 113450
f 113451 113418 113443
f 113447 113452 113437
f 113453 113445 113439
f 113454 113448 113427
f 113270 113439 113241
f 113411 113455 113406
f 113411 113456 113455
f 113457 113444 113449
f 113458 113443 113431
f 113447 113446 113459
f 113430 113053 113052
f 113447 113459 113460
f 113460 113459 113461
f 113448 113392 113427
f 113462 113069 113066
f 113445 113053 113430
f 113463 113054 113053
f 113464 113329 113421
f 113427 113465 113454
f 113464 113421 113466
f 113352 113394 113327
f 113451 113066 113418
f 113448 113145 113390
f 113451 113462 113066
f 113467 113462 113451
f 113468 113456 113411
f 113394 113335 113327
f 113448 113454 113145
f 113469 113470 113471
f 113466 113421 113444
f 113472 113473 113456
f 113474 113471 113475
f 113270 113267 113476
f 113475 113471 113470
f 113454 113477 113145
f 113472 113478 113473
f 113394 113352 113479
f 113480 113472 113456
f 113467 113069 113462
f 113283 113476 113267
f 113453 113439 113270
f 113467 113098 113069
f 113466 113444 113457
f 113467 113481 113098
f 113476 113453 113270
f 113482 113476 113283
f 113426 113429 113441
f 113483 113466 113457
f 113480 113456 113468
f 113453 113476 113484
f 113485 113481 113467
f 113429 113394 113479
f 113483 113486 113487
f 113488 113441 113429
f 113476 113482 113484
f 113464 113334 113329
f 113489 113467 113451
f 113334 113464 113466
f 113427 113428 113465
f 113490 113491 113492
f 113458 113451 113443
f 113493 113053 113445
f 113493 113445 113453
f 113468 113411 113417
f 113417 113433 113468
f 113393 113334 113466
f 113053 113494 113463
f 113489 113451 113458
f 113495 113393 113483
f 113483 113393 113466
f 113081 113496 113078
f 113078 113496 113497
f 113053 113493 113494
f 113490 113492 113474
f 113490 113474 113498
f 113479 113499 113429
f 113498 113474 113475
f 113488 113429 113499
f 113500 113468 113433
f 113501 113092 113078
f 113502 113410 113414
f 113475 113470 113503
f 113503 113470 113504
f 113505 113500 113433
f 113489 113485 113467
f 113501 113078 113497
f 113499 113506 113488
f 113475 113503 113498
f 113468 113500 113480
f 113507 113498 113503
f 113508 113501 113509
f 113453 113484 113493
f 113509 113501 113497
f 113505 113480 113500
f 113502 113428 113410
f 113508 113510 113501
f 113491 113511 113512
f 113513 113485 113489
f 113514 113515 113516
f 113517 113518 113519
f 113092 113501 113510
f 113510 113119 113092
f 113484 113520 113493
f 113521 113432 113434
f 113522 113491 113490
f 113514 113516 113523
f 113511 113491 113524
f 113515 113525 113516
f 113526 113067 113119
f 113527 113428 113502
f 113522 113524 113491
f 113524 113522 113528
f 113529 113523 113516
f 113530 113119 113510
f 113119 113530 113526
f 113531 113432 113521
f 113482 113283 113401
f 113510 113532 113530
f 113533 113454 113465
f 113472 113534 113478
f 113535 113432 113531
f 113401 113389 113404
f 113536 113440 113432
f 113533 113477 113454
f 113432 113535 113536
f 113537 113207 113208
f 113538 113539 113540
f 113208 113541 113537
f 113542 113536 113535
f 113543 113522 113490
f 113404 113402 113420
f 113534 113472 113544
f 113519 113220 113207
f 113545 113508 113509
f 113509 113546 113545
f 113547 113544 113472
f 113548 113477 113533
f 113523 113529 113539
f 113507 113543 113490
f 113523 113539 113538
f 113507 113490 113498
f 113547 113472 113480
f 113536 113431 113440
f 113532 113508 113545
f 113549 113431 113536
f 113550 113545 113546
f 113551 113552 113553
f 113207 113537 113519
f 113554 113532 113545
f 113555 113536 113542
f 113556 113544 113547
f 113553 113557 113551
f 113558 113534 113544
f 113559 113515 113514
f 113514 113560 113559
f 113522 113543 113561
f 113562 113526 113530
f 113536 113555 113549
f 113523 113563 113514
f 113564 113530 113532
f 113564 113562 113530
f 113563 113565 113514
f 113557 113566 113567
f 113558 113544 113568
f 113541 113208 113232
f 113569 113535 113570
f 113570 113535 113531
f 113571 113572 113551
f 113571 113551 113557
f 113569 113542 113535
f 113573 113465 113428
f 113574 113564 113532
f 113575 113559 113560
f 113532 113510 113508
f 113576 113542 113569
f 113503 113577 113507
f 113567 113571 113557
f 113578 113569 113570
f 113560 113514 113565
f 113579 113507 113577
f 113571 113567 113580
f 113579 113577 113581
f 113561 113543 113507
f 113507 113582 113561
f 113563 113523 113583
f 113583 113523 113538
f 113582 113507 113579
f 113584 113541 113585
f 113554 113574 113532
f 113556 113568 113544
f 113586 113573 113428
f 113587 113580 113567
f 113585 113588 113584
f 113428 113527 113586
f 113569 113578 113576
f 113584 113588 113589
f 113590 113547 113480
f 113480 113505 113590
f 113526 113173 113067
f 113582 113579 113591
f 113592 113555 113542
f 113593 113175 113173
f 113173 113526 113593
f 113594 113589 113595
f 113595 113589 113588
f 113576 113592 113542
f 113565 113563 113583
f 113591 113579 113581
f 113573 113533 113465
f 113581 113596 113591
f 113517 113519 113537
f 113597 113587 113567
f 113593 113526 113598
f 113599 113517 113537
f 113600 113547 113590
f 113533 113573 113548
f 113601 113602 113435
f 113589 113537 113541
f 113537 113589 113599
f 113603 113602 113601
f 113571 113604 113572
f 113605 113590 113505
f 113604 113571 113580
f 113540 113606 113607
f 113608 113607 113609
f 113599 113518 113517
f 113610 113540 113607
f 113611 113182 113593
f 113593 113182 113175
f 113612 113548 113573
f 113613 113592 113576
f 113614 113518 113599
f 113611 113198 113182
f 113615 113199 113198
f 113435 113616 113601
f 113615 113198 113611
f 113604 113580 113617
f 113618 113573 113586
f 113598 113611 113593
f 113549 113458 113431
f 113589 113541 113584
f 113619 113580 113587
f 113608 113610 113607
f 113617 113580 113619
f 113620 113611 113598
f 113437 113621 113435
f 113458 113622 113489
f 113617 113623 113604
f 113600 113556 113547
f 113608 113624 113610
f 113625 113615 113611
f 113611 113620 113625
f 113618 113626 113573
f 113573 113626 113612
f 113615 113625 113627
f 113435 113628 113616
f 113549 113629 113458
f 113555 113629 113549
f 113435 113621 113628
f 113617 113619 113630
f 113631 113632 113614
f 113624 113608 113633
f 113634 113598 113526
f 113634 113526 113562
f 113470 113469 113603
f 113540 113635 113538
f 113635 113540 113624
f 113624 113540 113610
f 113636 113433 113442
f 113598 113634 113637
f 113635 113583 113538
f 113638 113631 113639
f 113637 113620 113598
f 113470 113603 113640
f 113623 113617 113641
f 113640 113603 113601
f 113502 113414 113642
f 113639 113643 113638
f 113630 113641 113617
f 113640 113601 113616
f 113562 113564 113634
f 113644 113433 113636
f 113645 113641 113630
f 113644 113505 113433
f 113646 113637 113634
f 113622 113513 113489
f 113647 113635 113624
f 113594 113595 113648
f 113649 113502 113642
f 113629 113622 113458
f 113650 113644 113636
f 113616 113651 113640
f 113652 113625 113620
f 113589 113653 113599
f 113654 113622 113629
f 113655 113599 113653
f 113587 113597 113656
f 113657 113502 113649
f 113644 113605 113505
f 113658 113513 113654
f 113656 113659 113587
f 113654 113513 113622
f 113631 113614 113655
f 113655 113614 113599
f 113660 113652 113620
f 113620 113637 113660
f 113661 113655 113653
f 113592 113629 113555
f 113661 113653 113662
f 113663 113608 113609
f 113628 113664 113616
f 113644 113665 113605
f 113651 113616 113664
f 113639 113631 113655
f 113639 113655 113666
f 113666 113655 113661
f 113667 113608 113663
f 113592 113668 113629
f 113669 113545 113550
f 113587 113670 113619
f 113666 113661 113662
f 113653 113589 113594
f 113554 113545 113574
f 113650 113636 113671
f 113668 113654 113629
f 113633 113608 113667
f 113550 113672 113669
f 113659 113670 113587
f 113662 113653 113594
f 113657 113527 113502
f 113673 113619 113670
f 113674 113527 113657
f 113675 113654 113668
f 113545 113669 113676
f 113677 113633 113678
f 113678 113633 113667
f 113679 113669 113680
f 113650 113681 113644
f 113679 113676 113669
f 113682 113662 113594
f 113683 113644 113681
f 113437 113452 113684
f 113685 113665 113644
f 113659 113686 113670
f 113437 113684 113621
f 113687 113564 113574
f 113683 113685 113644
f 113452 113688 113684
f 113670 113689 113673
f 113690 113683 113681
f 113447 113688 113452
f 113686 113691 113670
f 113692 113687 113574
f 113574 113676 113692
f 113643 113639 113666
f 113657 113693 113674
f 113694 113654 113675
f 113695 113666 113662
f 113575 113560 113565
f 113688 113447 113460
f 113696 113666 113695
f 113694 113658 113654
f 113460 113697 113688
f 113676 113574 113545
f 113559 113575 113698
f 113698 113575 113699
f 113666 113696 113643
f 113700 113658 113694
f 113701 113590 113665
f 113665 113590 113605
f 113656 113702 113659
f 113680 113669 113703
f 113703 113669 113672
f 113704 113696 113695
f 113649 113705 113657
f 113481 113268 113098
f 113695 113662 113706
f 113701 113600 113590
f 113707 113657 113705
f 113621 113684 113708
f 113682 113706 113662
f 113706 113682 113709
f 113481 113294 113268
f 113628 113621 113708
f 113680 113710 113679
f 113565 113711 113575
f 113699 113575 113711
f 113705 113712 113707
f 113713 113701 113665
f 113702 113714 113659
f 113711 113565 113583
f 113708 113715 113628
f 113711 113583 113635
f 113710 113680 113703
f 113635 113647 113711
f 113664 113628 113715
f 113716 113294 113481
f 113717 113706 113709
f 113657 113707 113693
f 113703 113718 113710
f 113719 113695 113706
f 113706 113717 113719
f 113707 113720 113693
f 113721 113711 113647
f 113600 113701 113722
f 113716 113481 113485
f 113723 113679 113710
f 113710 113718 113723
f 113702 113724 113054
f 113704 113695 113719
f 113713 113722 113701
f 113714 113702 113054
f 113697 113684 113688
f 113722 113713 113725
f 113726 113692 113676
f 113698 113727 113186
f 113708 113684 113697
f 113727 113698 113699
f 113294 113716 113728
f 113729 113707 113712
f 113723 113676 113679
f 113726 113676 113723
f 113730 113299 113303
f 113707 113729 113720
f 113731 113720 113729
f 113697 113732 113708
f 113733 113506 113734
f 113728 113303 113294
f 113735 113714 113054
f 113736 113715 113708
f 113723 113737 113726
f 113463 113735 113054
f 113738 113730 113728
f 113728 113730 113303
f 113190 113186 113727
f 113736 113708 113732
f 113687 113634 113564
f 113711 113727 113699
f 113463 113739 113735
f 113740 113728 113716
f 113711 113721 113727
f 113741 113742 113743
f 113504 113470 113640
f 113651 113504 113640
f 113716 113485 113513
f 113744 113716 113513
f 113692 113634 113687
f 113692 113646 113634
f 113647 113745 113721
f 113585 113232 113422
f 113744 113740 113716
f 113746 113740 113744
f 113731 113693 113720
f 113735 113739 113747
f 113748 113422 113749
f 113750 113651 113664
f 113727 113751 113190
f 113752 113693 113731
f 113659 113714 113686
f 113541 113232 113585
f 113751 113727 113721
f 113750 113664 113753
f 113754 113660 113637
f 113748 113585 113422
f 113755 113738 113756
f 113756 113738 113728
f 113637 113646 113754
f 113714 113757 113686
f 113624 113758 113647
f 113756 113728 113740
f 113646 113692 113759
f 113504 113760 113577
f 113504 113577 113503
f 113746 113756 113740
f 113527 113674 113586
f 113761 113756 113746
f 113677 113758 113633
f 113633 113758 113624
f 113504 113762 113760
f 113422 113423 113763
f 113761 113755 113756
f 113759 113754 113646
f 113763 113423 113441
f 113749 113422 113763
f 113674 113618 113586
f 113762 113504 113651
f 113692 113726 113764
f 113763 113765 113749
f 113745 113647 113758
f 113730 113322 113299
f 113757 113766 113686
f 113730 113369 113322
f 113766 113757 113767
f 113677 113768 113758
f 113750 113769 113651
f 113692 113764 113759
f 113770 113748 113749
f 113735 113757 113714
f 113626 113618 113771
f 113745 113758 113768
f 113748 113588 113585
f 113757 113735 113747
f 113772 113369 113730
f 113651 113769 113762
f 113767 113757 113747
f 113773 113764 113726
f 113750 113774 113769
f 113738 113772 113730
f 113771 113618 113674
f 113775 113588 113748
f 113775 113748 113770
f 113776 113713 113665
f 113369 113772 113379
f 113665 113685 113776
f 113765 113770 113749
f 113777 113379 113772
f 113577 113760 113581
f 113721 113745 113778
f 113685 113683 113779
f 113760 113762 113780
f 113673 113781 113619
f 113619 113645 113630
f 113683 113690 113779
f 113745 113768 113782
f 113760 113783 113581
f 113781 113645 113619
f 113784 113777 113772
f 113771 113674 113693
f 113685 113779 113776
f 113596 113581 113783
f 113785 113777 113784
f 113778 113745 113782
f 113778 113782 113786
f 113783 113760 113780
f 113787 113776 113779
f 113689 113781 113673
f 113763 113441 113488
f 113781 113689 113788
f 113780 113762 113769
f 113769 113789 113780
f 113790 113713 113776
f 113755 113772 113738
f 113789 113769 113774
f 113768 113677 113678
f 113670 113691 113689
f 113763 113742 113765
f 113742 113791 113765
f 113713 113790 113725
f 113488 113506 113763
f 113742 113763 113506
f 113792 113771 113793
f 113794 113784 113772
f 113753 113664 113715
f 113626 113771 113792
f 113795 113645 113781
f 113796 113790 113776
f 113742 113506 113733
f 113797 113795 113781
f 113794 113772 113755
f 113798 113790 113796
f 113753 113715 113736
f 113765 113799 113770
f 113800 113753 113736
f 113801 113736 113732
f 113794 113802 113784
f 113800 113736 113801
f 113781 113788 113797
f 113803 113787 113779
f 113693 113793 113771
f 113786 113782 113804
f 113787 113805 113776
f 113799 113765 113791
f 113753 113774 113750
f 113797 113788 113806
f 113805 113796 113776
f 113807 113773 113726
f 113742 113741 113791
f 113774 113753 113800
f 113808 113746 113744
f 113741 113809 113791
f 113693 113752 113793
f 113667 113663 113810
f 113810 113811 113667
f 113691 113812 113689
f 113800 113813 113774
f 113814 113691 113686
f 113814 113812 113691
f 113815 113805 113787
f 113787 113803 113815
f 113816 113793 113752
f 113812 113788 113689
f 113812 113817 113788
f 113798 113796 113818
f 113819 113809 113741
f 113752 113820 113816
f 113805 113818 113796
f 113805 113815 113821
f 113801 113822 113800
f 113805 113821 113818
f 113823 113812 113814
f 113817 113812 113823
f 113811 113810 113824
f 113825 113809 113819
f 113816 113820 113826
f 113827 113823 113814
f 113819 113828 113825
f 113829 113759 113764
f 113820 113830 113826
f 113831 113823 113827
f 113773 113829 113764
f 113832 113825 113828
f 113774 113833 113789
f 113793 113816 113792
f 113595 113588 113775
f 113792 113816 113834
f 113774 113813 113833
f 113346 113347 113835
f 113836 113788 113817
f 113826 113834 113816
f 113648 113595 113775
f 113811 113824 113837
f 113836 113806 113788
f 113800 113838 113813
f 113838 113800 113822
f 113839 113806 113836
f 113678 113667 113811
f 113648 113682 113594
f 113826 113840 113834
f 113836 113817 113823
f 113841 113648 113775
f 113823 113842 113836
f 113843 113835 113844
f 113839 113836 113842
f 113823 113831 113842
f 113845 113775 113770
f 113846 113678 113811
f 113843 113346 113835
f 113813 113838 113847
f 113845 113770 113799
f 113382 113199 113615
f 113848 113368 113358
f 113358 113346 113848
f 113627 113382 113615
f 113841 113775 113845
f 113841 113845 113849
f 113382 113627 113383
f 113849 113845 113799
f 113145 113477 113148
f 113850 113848 113346
f 113811 113851 113846
f 113827 113814 113686
f 113852 113627 113625
f 113827 113686 113766
f 113853 113383 113627
f 113854 113783 113780
f 113855 113846 113851
f 113848 113850 113856
f 113852 113853 113627
f 113827 113766 113857
f 113848 113362 113368
f 113851 113811 113837
f 113858 113648 113841
f 113419 113371 113383
f 113848 113400 113362
f 113859 113419 113383
f 113860 113851 113837
f 113861 113383 113853
f 113477 113548 113148
f 113833 113862 113789
f 113848 113856 113424
f 113813 113847 113833
f 113861 113859 113383
f 113824 113863 113864
f 113841 113849 113865
f 113866 113867 113861
f 113861 113867 113859
f 113424 113400 113848
f 113842 113868 113839
f 113865 113869 113841
f 113870 113824 113864
f 113833 113847 113862
f 113625 113652 113852
f 113871 113852 113652
f 113148 113548 113872
f 113873 113853 113852
f 113739 113463 113494
f 113874 113847 113838
f 113838 113875 113874
f 113871 113873 113852
f 113870 113837 113824
f 113652 113660 113871
f 113858 113841 113869
f 113494 113876 113739
f 113877 113858 113869
f 113871 113660 113878
f 113844 113879 113843
f 113493 113876 113494
f 113493 113520 113876
f 113870 113864 113880
f 113881 113876 113520
f 113878 113873 113871
f 113346 113843 113850
f 113864 113863 113882
f 113709 113682 113648
f 113872 113156 113148
f 113883 113861 113853
f 113648 113858 113709
f 113850 113843 113884
f 113885 113843 113879
f 113739 113876 113747
f 113884 113843 113885
f 113878 113853 113873
f 113886 113709 113858
f 113853 113878 113883
f 113880 113864 113882
f 113658 113744 113513
f 113744 113658 113887
f 113880 113882 113888
f 113744 113887 113808
f 113861 113883 113889
f 113872 113228 113156
f 113228 113872 113285
f 113849 113799 113890
f 113791 113890 113799
f 113867 113415 113419
f 113419 113859 113867
f 113891 113892 113893
f 113894 113837 113870
f 113884 113895 113850
f 113896 113892 113891
f 113867 113425 113415
f 113746 113808 113761
f 113897 113892 113896
f 113894 113870 113880
f 113898 113890 113899
f 113895 113856 113850
f 113860 113837 113894
f 113900 113867 113866
f 113890 113791 113809
f 113899 113890 113809
f 113872 113901 113285
f 113900 113425 113867
f 113520 113484 113902
f 113903 113904 113905
f 113900 113438 113425
f 113520 113902 113906
f 113865 113849 113890
f 113904 113907 113905
f 113890 113898 113865
f 113908 113907 113904
f 113909 113880 113888
f 113869 113865 113910
f 113894 113880 113909
f 113910 113865 113911
f 113911 113865 113898
f 113912 113906 113902
f 113899 113911 113898
f 113401 113913 113482
f 113914 113885 113915
f 113700 113887 113658
f 113401 113404 113913
f 113893 113904 113903
f 113404 113916 113913
f 113901 113872 113917
f 113901 113917 113918
f 113889 113866 113861
f 113484 113482 113919
f 113919 113482 113913
f 113866 113889 113900
f 113893 113920 113904
f 113910 113911 113832
f 113920 113893 113892
f 113612 113872 113548
f 113768 113678 113846
f 113916 113919 113913
f 113921 113922 113915
f 113825 113899 113809
f 113897 113920 113892
f 113923 113900 113889
f 113915 113922 113914
f 113924 113904 113920
f 113832 113911 113899
f 113872 113612 113917
f 113832 113899 113825
f 113846 113855 113768
f 113768 113855 113925
f 113926 113808 113887
f 113914 113884 113885
f 113927 113895 113914
f 113914 113895 113884
f 113404 113928 113916
f 113929 113438 113900
f 113927 113856 113895
f 113928 113404 113420
f 113420 113930 113928
f 113931 113900 113923
f 113931 113929 113900
f 113932 113908 113904
f 113612 113626 113917
f 113931 113933 113929
f 113926 113887 113700
f 113855 113851 113925
f 113660 113754 113878
f 113934 113908 113932
f 113925 113851 113935
f 113936 113908 113934
f 113937 113704 113938
f 113938 113704 113719
f 113851 113939 113935
f 113940 113935 113939
f 113941 113927 113914
f 113924 113932 113904
f 113942 113878 113754
f 113938 113719 113717
f 113943 113942 113754
f 113920 113944 113924
f 113919 113916 113945
f 113946 113941 113914
f 113939 113851 113860
f 113947 113920 113897
f 113947 113944 113920
f 113484 113912 113902
f 113945 113912 113919
f 113919 113912 113484
f 113948 113755 113761
f 113782 113768 113925
f 113949 113938 113950
f 113951 113917 113626
f 113808 113948 113761
f 113952 113924 113944
f 113804 113782 113925
f 113953 113934 113924
f 113953 113924 113952
f 113945 113916 113954
f 113955 113956 113856
f 113957 113955 113856
f 113944 113947 113958
f 113948 113794 113755
f 113928 113959 113916
f 113916 113959 113954
f 113883 113960 113961
f 113962 113802 113794
f 113962 113794 113948
f 113878 113960 113883
f 113930 113963 113959
f 113959 113928 113930
f 113917 113964 113918
f 113935 113804 113925
f 113942 113960 113878
f 113965 113966 113964
f 113956 113424 113856
f 113966 113965 113967
f 113934 113968 113969
f 113917 113951 113964
f 113934 113932 113924
f 113965 113964 113951
f 113956 113442 113424
f 113951 113970 113965
f 113934 113953 113968
f 113754 113759 113943
f 113962 113948 113971
f 113954 113959 113972
f 113973 113967 113965
f 113974 113935 113940
f 113956 113955 113975
f 113976 113968 113953
f 113977 113948 113926
f 113926 113948 113808
f 113975 113442 113956
f 113829 113943 113759
f 113977 113978 113948
f 113442 113975 113636
f 113970 113973 113965
f 113671 113636 113975
f 113979 113943 113829
f 113767 113747 113980
f 113943 113979 113981
f 113927 113957 113856
f 113942 113943 113960
f 113981 113960 113943
f 113982 113983 113973
f 113984 113957 113927
f 113985 113986 113987
f 113988 113978 113977
f 113989 113961 113960
f 113860 113894 113990
f 113991 113992 113986
f 113993 113955 113957
f 113994 113992 113991
f 113857 113831 113827
f 113971 113948 113978
f 113984 113993 113957
f 113960 113981 113989
f 113927 113941 113984
f 113995 113939 113860
f 113883 113961 113889
f 113996 113991 113986
f 113986 113985 113996
f 113290 113285 113901
f 113766 113767 113997
f 113941 113998 113984
f 113338 113999 113988
f 113988 113999 113971
f 113997 113767 113980
f 113988 113971 113978
f 113998 113941 114000
f 113990 114001 113860
f 113941 113946 114002
f 113961 113923 113889
f 113908 114003 113907
f 113857 113766 113997
f 113923 113961 114004
f 114000 113941 114002
f 113936 114003 113908
f 113923 114004 113931
f 113993 113975 113955
f 114005 113995 114001
f 114001 113995 113860
f 114006 113997 114007
f 113901 113966 113290
f 114008 114003 113936
f 113831 113857 114009
f 113831 114009 113842
f 114010 113931 114004
f 114011 114012 114013
f 114009 114014 113842
f 113918 113966 113901
f 114008 113987 114003
f 113931 114010 114015
f 113984 113998 113993
f 114009 114016 114014
f 113939 114017 113940
f 114014 114018 113842
f 114017 113939 113995
f 114019 113940 114017
f 114020 114013 114012
f 113975 114021 113671
f 113985 113987 114008
f 114021 113975 113993
f 113993 113998 114021
f 114022 114020 114012
f 114023 114020 114022
f 114017 113995 114024
f 114016 114018 114014
f 114025 114026 114013
f 114027 114028 113966
f 114009 113857 113997
f 113997 114006 114009
f 114013 114020 114025
f 113969 113936 113934
f 114016 114009 114006
f 114029 114030 114026
f 114029 114026 114025
f 114028 114027 114031
f 114004 113961 113989
f 114008 113936 113969
f 113995 114005 114024
f 114032 114033 114004
f 114005 114034 114024
f 113317 113290 113966
f 114007 114035 114006
f 113969 114036 114008
f 114033 114010 114004
f 114023 114025 114020
f 113340 113317 114028
f 114037 114016 114006
f 113966 114028 113317
f 114025 114023 114029
f 113976 113969 113968
f 114006 114035 114037
f 113976 114036 113969
f 114038 114033 114032
f 113650 113671 114039
f 114039 113671 114021
f 114040 114012 114041
f 114042 113876 113881
f 114040 114022 114012
f 114043 114039 114021
f 114013 114038 114032
f 114043 113650 114039
f 113906 113881 113520
f 114044 113985 114036
f 114036 113985 114008
f 114043 113681 113650
f 113197 113190 114045
f 114046 114022 114040
f 114047 113881 113906
f 114048 113996 113985
f 113985 114044 114048
f 113341 113340 114049
f 114036 114050 114044
f 114051 114022 114046
f 113690 113681 114043
f 114051 114023 114022
f 114028 114031 113340
f 114045 113190 113751
f 113751 114052 114045
f 114053 114054 114055
f 114047 114042 113881
f 113721 114056 113751
f 114057 114048 114044
f 114052 113751 114056
f 113340 114031 114049
f 113906 113912 114047
f 113922 113921 114058
f 114059 114047 113912
f 114023 114051 114029
f 114049 114031 114060
f 114061 114029 114051
f 114062 114045 114052
f 114063 113944 113958
f 113918 113964 113966
f 113922 114058 114064
f 113944 114065 113952
f 114052 114066 114062
f 114067 114055 114068
f 113967 114027 113966
f 114063 114065 113944
f 114064 114069 113922
f 114070 113197 114045
f 113747 113876 113980
f 114071 114061 114051
f 113876 114042 113980
f 114045 114062 114070
f 114072 114065 114063
f 114073 114074 114075
f 114076 114064 114058
f 114075 114053 114073
f 114077 114065 114072
f 114027 113967 113973
f 114078 114064 114076
f 113319 113197 114070
f 114079 114073 114055
f 114055 114073 114053
f 113319 114070 114080
f 113983 114027 113973
f 114081 114030 114029
f 114080 114070 114062
f 113983 114031 114027
f 114062 114082 114080
f 114064 114078 114083
f 114084 114085 114083
f 114083 114085 114064
f 114069 113914 113922
f 114079 114086 114073
f 114042 114087 113980
f 114065 113953 113952
f 114030 114081 114088
f 113953 114089 113976
f 114067 114079 114055
f 114065 114089 113953
f 114082 114062 114066
f 114090 114079 114067
f 113914 114069 113946
f 114066 114091 114082
f 114092 114089 114065
f 114092 114065 114077
f 114042 114047 114059
f 114091 114093 114082
f 114064 114085 114069
f 114056 113721 114094
f 114094 113721 113778
f 114095 114089 114092
f 114068 114096 114067
f 114097 114098 114088
f 114059 114099 114042
f 114042 114099 114100
f 114100 114099 114101
f 114095 114092 114102
f 114094 113778 113786
f 114069 114085 113946
f 113626 113792 113951
f 114097 114103 114098
f 114087 114042 114100
f 114104 114085 114084
f 114105 113951 113792
f 114104 113946 114085
f 113786 114106 114094
f 114107 114067 114096
f 114103 114097 114108
f 114109 114100 114101
f 114052 114056 114110
f 114110 114056 114094
f 114097 114088 114081
f 114111 114092 114077
f 114067 114107 114112
f 114113 114097 114081
f 114066 114052 114110
f 114092 114111 114102
f 113970 113951 114105
f 114110 114094 114106
f 113786 114114 114106
f 114102 114111 114115
f 114105 113792 113834
f 114116 114102 114115
f 113945 114117 113912
f 114118 114108 114097
f 114059 113912 114117
f 114090 114119 114079
f 114120 114036 113976
f 114099 114059 114117
f 114029 114061 114081
f 113976 114089 114120
f 114105 113840 113970
f 114114 113786 114121
f 114122 114078 114123
f 114124 114081 114061
f 113840 114125 113970
f 114036 114120 114050
f 114112 114090 114067
f 113840 114105 113834
f 114126 114083 114122
f 114081 114124 114113
f 114122 114083 114078
f 114120 114089 114127
f 114090 114112 114128
f 114091 114066 114129
f 114129 114066 114110
f 114130 114122 114123
f 114128 114119 114090
f 114106 114129 114110
f 114127 114050 114120
f 114131 114124 114061
f 114132 114129 114106
f 114132 114106 114114
f 113945 114133 114117
f 113945 113954 114133
f 114134 114122 114130
f 114135 114126 114122
f 114117 114136 114099
f 114093 114091 114129
f 114129 114137 114093
f 114095 114127 114089
f 114137 114129 114132
f 114102 114138 114095
f 114136 114117 114133
f 114138 114127 114095
f 114132 114139 114137
f 114118 114097 114113
f 114140 114112 114107
f 114141 114135 114142
f 114142 114135 114122
f 114138 114143 114127
f 114133 113954 113972
f 114126 114084 114083
f 114144 114107 114096
f 114096 114145 114144
f 114084 114126 114146
f 114147 113973 113970
f 114144 114148 114140
f 114144 114140 114107
f 113972 114149 114133
f 113970 114125 114147
f 114118 114113 114124
f 114146 114104 114084
f 114150 114104 114146
f 114050 114057 114044
f 113959 114151 113972
f 113972 114151 114149
f 114152 114128 114112
f 113982 113973 114147
f 114112 114140 114152
f 114133 114149 114136
f 114153 114118 114124
f 114154 114146 114135
f 114135 114146 114126
f 114143 114050 114127
f 114155 114050 114143
f 114156 114154 114135
f 114156 114135 114141
f 114157 114050 114155
f 114154 114150 114146
f 114121 113786 113804
f 114101 114099 114136
f 114158 114046 114040
f 114152 114140 114159
f 114160 114159 114140
f 114161 114051 114046
f 114162 114163 114164
f 114164 114163 114165
f 114114 114121 114166
f 114167 114109 114101
f 114168 114138 114102
f 114169 114132 114114
f 114169 114114 114166
f 114116 114168 114102
f 114046 114158 114170
f 114139 114132 114169
f 114171 114101 114136
f 114172 114139 114169
f 114171 114167 114101
f 114162 114173 114163
f 114174 114161 114046
f 114143 114138 114168
f 114170 114174 114046
f 114148 114144 114175
f 114172 114169 114176
f 114149 114177 114136
f 114140 114178 114160
f 114179 114071 114161
f 114161 114071 114051
f 114148 114175 114140
f 114164 114180 114162
f 113450 113319 114080
f 114140 114175 114178
f 113450 114080 114181
f 114179 114131 114071
f 114182 114175 114144
f 114071 114131 114061
f 114183 114143 114168
f 114183 114168 114116
f 114116 114184 114183
f 114149 114185 114177
f 114149 114151 114185
f 114186 114131 114179
f 114181 114080 114082
f 114181 114082 114093
f 114187 114178 114175
f 114136 114177 114171
f 114175 114182 114187
f 114174 114179 114161
f 114177 114188 114171
f 114186 114179 114174
f 114189 114162 114180
f 114185 114190 114177
f 114002 113946 114191
f 114192 114093 114137
f 114188 114177 114190
f 113997 113980 114087
f 114193 114157 114155
f 114007 113997 114087
f 114173 114162 114194
f 114193 114155 114195
f 114196 114170 114158
f 114137 114197 114192
f 114198 114170 114196
f 114087 114100 114007
f 114199 114200 114201
f 114137 114139 114202
f 114202 114197 114137
f 114199 114201 114119
f 114035 114007 114203
f 114021 113998 114000
f 114189 114194 114162
f 114100 114203 114007
f 114189 114204 114194
f 114183 114155 114143
f 114000 114002 114191
f 114086 114079 114201
f 114155 114183 114195
f 114119 114201 114079
f 113449 113450 114181
f 114000 114205 114021
f 114170 114206 114174
f 114174 114206 114186
f 114207 114208 114209
f 114191 114205 114000
f 114210 113832 113828
f 113828 114211 114210
f 114205 114212 114021
f 114109 114213 114100
f 114214 114215 114184
f 114207 114209 114200
f 114216 114204 114189
f 114217 114100 114213
f 114198 114206 114170
f 114218 114210 114211
f 114219 114216 114189
f 114203 114100 114217
f 114207 114220 114208
f 114104 114150 113946
f 114211 114221 114218
f 114222 114191 113946
f 113946 114150 114222
f 114215 114183 114184
f 114180 114223 114224
f 114199 114207 114200
f 114225 114206 114198
f 114203 114226 114035
f 114227 114195 114183
f 114180 114224 114189
f 114228 114191 114222
f 114229 114195 114227
f 114230 113877 113869
f 114231 114227 114183
f 114230 113869 114232
f 114228 114205 114191
f 114227 114231 114229
f 114231 114183 114215
f 114233 114205 114228
f 114234 114189 114224
f 114232 114235 114230
f 114119 114236 114199
f 114237 114215 114214
f 114233 114228 114238
f 113886 113717 113709
f 114239 114199 114236
f 114203 114240 114226
f 114237 114231 114215
f 114241 114238 114228
f 113886 113858 113877
f 114242 113886 113877
f 114119 114128 114236
f 114243 114131 114186
f 114240 114203 114217
f 114243 114124 114131
f 113938 113717 113886
f 114244 114237 114245
f 114246 114222 114150
f 114247 114231 114237
f 114247 114237 114244
f 114239 114236 114128
f 114248 113886 114242
f 114249 114124 114243
f 114246 114150 114154
f 114189 114234 114219
f 114250 114217 114213
f 113950 113938 113886
f 114251 113950 113886
f 114246 114154 114252
f 114253 114254 114255
f 114252 114154 114156
f 114249 114256 114124
f 114257 114207 114199
f 114256 114153 114124
f 114251 113886 114248
f 114257 114258 114207
f 114256 114249 114259
f 114217 114250 114260
f 114253 114261 114262
f 114230 114263 113877
f 114255 114261 114253
f 114240 114217 114260
f 114199 114239 114257
f 114264 114257 114239
f 114243 114186 114206
f 114222 114246 114265
f 114222 114265 114228
f 114263 114242 113877
f 114266 114243 114206
f 114267 114262 114261
f 114235 114263 114230
f 114267 114261 114268
f 114258 114269 114220
f 114265 114246 114252
f 114252 114270 114265
f 114271 114261 114255
f 114269 114258 114272
f 114273 114204 114274
f 114268 114261 114271
f 114275 114276 114272
f 114272 114258 114275
f 114228 114265 114241
f 114109 114167 114213
f 114241 114265 114270
f 114167 114171 114277
f 114275 114278 114276
f 114250 114213 114167
f 114142 114122 114134
f 114278 114275 113718
f 114251 114279 113950
f 114280 114224 113193
f 114281 114279 114251
f 114224 114280 114234
f 113528 114282 113524
f 114283 114251 114248
f 113524 114255 114254
f 114275 114258 114284
f 114251 114283 114281
f 114282 114255 113524
f 114285 114216 114219
f 114286 113718 114275
f 114266 114249 114243
f 114287 114282 113528
f 114248 114242 114288
f 113528 113522 114287
f 114277 114171 114188
f 114242 114263 114288
f 114289 114142 114290
f 114288 114263 114235
f 114289 114141 114142
f 114291 114249 114266
f 114284 114292 114293
f 114294 114291 114266
f 114295 114141 114289
f 114280 114219 114234
f 114296 114248 114288
f 114297 114219 114280
f 114298 114290 114299
f 114188 114300 114277
f 114289 114290 114298
f 114301 114255 114282
f 114282 114287 114301
f 114298 114299 114302
f 114293 114275 114284
f 114300 114188 114303
f 114219 114297 114285
f 114302 114304 114298
f 114305 114286 114275
f 114286 114305 114306
f 114287 113522 114307
f 114308 113910 114210
f 114309 114275 114293
f 114310 114311 114108
f 114250 114312 114260
f 113561 114307 113522
f 114313 114308 114210
f 114250 114167 114277
f 114277 114314 114250
f 114315 114310 114108
f 114312 114250 114314
f 114232 113869 113910
f 114275 114309 114305
f 114316 113561 113582
f 114232 113910 114308
f 114301 114287 114307
f 114156 114141 114295
f 114156 114295 114317
f 114315 114108 114118
f 114308 114313 114318
f 114316 114307 113561
f 114220 114207 114258
f 114318 114235 114232
f 114318 114232 114308
f 114314 114319 114312
f 114318 114320 114235
f 114321 114307 114316
f 114277 114300 114314
f 114320 114318 114313
f 114317 114322 114156
f 114323 114317 114295
f 114324 114310 114315
f 113832 114210 113910
f 114325 113582 113591
f 114325 114316 113582
f 113591 114326 114325
f 114292 114258 114257
f 114327 114274 114204
f 114153 114315 114118
f 114292 114284 114258
f 114295 114289 114328
f 114153 114329 114315
f 114328 114289 114298
f 114314 114300 114319
f 114329 114324 114315
f 114204 114216 114327
f 114326 113591 113596
f 114321 114316 114325
f 114298 114304 114328
f 114330 114292 114257
f 114300 114331 114319
f 114332 114321 114325
f 114332 114325 114326
f 114295 114328 114323
f 114259 114153 114256
f 114153 114259 114329
f 114292 114330 114293
f 114328 114304 114333
f 114333 114323 114328
f 114334 114274 114327
f 114307 114335 114301
f 114216 114336 114327
f 114301 114271 114255
f 114335 114271 114301
f 114288 114235 114320
f 114337 114264 114239
f 114338 114339 114340
f 114340 114310 114338
f 114320 114341 114288
f 114321 114335 114307
f 114313 114341 114320
f 114156 114322 114252
f 114342 114310 114324
f 114313 114343 114341
f 114344 114331 114300
f 114334 114327 114345
f 114152 114239 114128
f 114252 114322 114346
f 114347 114321 114332
f 114344 114300 114348
f 114349 114342 114324
f 114342 114338 114310
f 114350 114327 114336
f 114322 114317 114323
f 114323 114351 114322
f 114159 114239 114152
f 114352 114335 114321
f 114327 114350 114345
f 114352 114321 114347
f 114353 114345 114350
f 114322 114351 114346
f 114313 114210 114218
f 114354 114329 114259
f 114355 114345 114353
f 114356 114357 114358
f 114159 114337 114239
f 114267 114357 114356
f 114359 114337 114159
f 114285 114360 114216
f 114268 114357 114267
f 114361 114362 114363
f 114323 114333 114351
f 114343 114313 114218
f 114364 114351 114333
f 114362 114361 114365
f 114365 114361 114366
f 114329 114349 114324
f 114367 114257 114264
f 114216 114360 114336
f 114364 114346 114351
f 114329 114354 114368
f 114364 114369 114346
f 114370 113353 113354
f 114221 114343 114218
f 114368 114349 114329
f 114371 114369 114364
f 114252 114346 114270
f 114270 114346 114372
f 114370 114373 113353
f 114374 114357 114268
f 114337 114359 114264
f 114288 114341 114296
f 114375 114350 114360
f 114360 114350 114336
f 114375 114353 114350
f 114376 114367 114264
f 114377 114353 114375
f 114378 114379 114380
f 113366 113353 114373
f 114373 113413 113366
f 114381 114360 114285
f 114360 114381 114375
f 114338 114382 114339
f 114369 114372 114346
f 114379 114382 114338
f 114383 114281 114283
f 114283 114384 114383
f 114385 114373 114370
f 114386 114383 114384
f 114384 114387 114386
f 114377 114375 114381
f 114359 114159 114160
f 114283 114248 114296
f 114358 114357 113896
f 114338 114342 114388
f 114388 114379 114338
f 114389 114390 114381
f 114391 114160 114178
f 114381 114390 114377
f 114385 114363 114373
f 114391 114178 114187
f 114374 113896 114357
f 114392 114373 114363
f 114393 114394 114369
f 114359 114160 114391
f 114371 114393 114369
f 114395 114379 114388
f 114396 114359 114391
f 114392 114363 114397
f 114384 114283 114296
f 113413 114373 114392
f 113896 114374 113897
f 114371 114364 114398
f 114399 114353 114377
f 114376 114264 114359
f 114387 114384 114400
f 114401 113413 114392
f 114402 114376 114359
f 114397 114403 114392
f 114353 114399 114355
f 114404 114374 114268
f 114404 114268 114271
f 114405 114402 114359
f 114335 114406 114271
f 114406 114404 114271
f 114393 114371 114407
f 114405 114408 114402
f 114374 114404 114409
f 114371 114398 114407
f 114401 114392 114410
f 114410 114392 114403
f 114411 114386 114387
f 114407 114398 114412
f 114359 114396 114405
f 114413 113578 114380
f 113413 114414 113407
f 114414 113413 114401
f 114415 114380 114379
f 114416 114409 114404
f 114404 114406 114416
f 114395 114415 114379
f 114417 114411 114387
f 114418 114399 114377
f 114414 114401 114419
f 114420 114309 114293
f 114355 114399 114418
f 114421 114380 114415
f 114355 114418 114422
f 114423 114342 114349
f 114423 114388 114342
f 114302 114424 114425
f 114302 114425 114426
f 114427 114387 114400
f 114428 114305 114309
f 114423 114395 114388
f 113407 114414 114419
f 114429 114422 114418
f 114422 114429 114430
f 114409 113897 114374
f 114423 114431 114395
f 114432 114309 114420
f 114432 114428 114309
f 114390 114418 114377
f 114424 114433 114425
f 114368 114423 114349
f 114418 114390 114429
f 113947 113897 114409
f 114427 114434 114387
f 114426 114304 114302
f 114435 114423 114368
f 114436 114429 114390
f 114428 114432 114437
f 114435 114431 114423
f 114416 113947 114409
f 114429 114436 114430
f 114430 114436 114438
f 114401 114410 114419
f 114415 114395 114421
f 114403 114439 114410
f 114440 114441 114432
f 114441 114437 114432
f 114431 114421 114395
f 114430 114442 114422
f 113947 114416 113958
f 114433 114424 114443
f 114441 114440 114444
f 114445 114421 114431
f 114446 114441 114444
f 114447 114442 114430
f 114341 114400 114296
f 114257 114367 114330
f 114410 114448 114419
f 114406 114335 114352
f 114420 114330 114367
f 114420 114293 114330
f 114439 114449 114410
f 114450 114445 114431
f 114430 114438 114451
f 114384 114296 114400
f 114451 114447 114430
f 114397 114363 114362
f 114452 114433 114443
f 114453 114326 113596
f 114454 114443 114455
f 114367 114376 114420
f 114400 114341 114343
f 114343 114456 114400
f 114454 114455 114457
f 114362 114458 114397
f 114459 114326 114453
f 114304 114426 114460
f 114461 114343 114221
f 113242 113235 114462
f 114463 114332 114326
f 114426 114425 114460
f 114464 114347 114332
f 114433 114465 114425
f 114464 114332 114463
f 114466 114343 114461
f 114452 114465 114433
f 114326 114459 114463
f 114460 114333 114304
f 113242 114280 113193
f 114459 114453 114467
f 114468 114420 114376
f 114376 114402 114468
f 114403 114397 114458
f 114456 114343 114466
f 114462 114280 113242
f 114460 114425 114465
f 114280 114462 114297
f 114469 114297 114462
f 113235 113254 114462
f 114470 114259 114249
f 114420 114468 114432
f 114459 114471 114463
f 114362 114365 114458
f 114471 114459 114467
f 114472 114470 114249
f 114473 114462 113254
f 114474 114365 114366
f 114475 114470 114472
f 113254 113261 114473
f 114452 114443 114454
f 114408 114468 114402
f 114464 114352 114347
f 114462 114473 114469
f 114470 114354 114259
f 114476 114432 114468
f 114468 114477 114476
f 114478 114458 114365
f 114477 114468 114408
f 114478 114479 114458
f 114480 114452 114454
f 114465 114452 114480
f 114368 114354 114435
f 114478 114365 114474
f 114480 114454 114481
f 114481 114454 114482
f 114475 114354 114470
f 114483 114473 113261
f 114483 114484 114473
f 114473 114484 114469
f 114485 114352 114464
f 114432 114476 114440
f 114484 114483 114486
f 114487 114485 114464
f 114479 114403 114458
f 114488 114435 114354
f 114488 114354 114475
f 114291 114472 114249
f 114389 114297 114469
f 114482 114457 114489
f 114285 114297 114381
f 114297 114389 114381
f 114482 114489 114490
f 114291 114475 114472
f 114491 114487 114464
f 114400 114456 114427
f 114492 114291 114294
f 114493 114487 114491
f 114494 114427 114456
f 114439 114403 114479
f 114490 114489 114495
f 114491 114496 114493
f 114497 114475 114291
f 114496 114491 114498
f 114492 114497 114291
f 114469 114484 114389
f 114495 114499 114490
f 114484 114486 114389
f 114500 114491 114463
f 114456 114466 114501
f 114463 114491 114464
f 114501 114466 114461
f 114502 114488 114475
f 114490 114503 114482
f 114497 114502 114475
f 114439 114504 114449
f 114486 114505 114389
f 114503 114490 114499
f 114506 114471 114467
f 114500 114463 114471
f 114501 114507 114456
f 114479 114504 114439
f 114500 114498 114491
f 114454 114457 114482
f 114508 114497 114492
f 114483 113261 113302
f 114506 114500 114471
f 114508 114502 114497
f 114509 114483 113302
f 114481 114482 114510
f 114509 113302 113321
f 114479 114478 114511
f 114500 114512 114498
f 114509 114486 114483
f 114509 114513 114486
f 114506 114514 114512
f 114506 114512 114500
f 114515 114431 114435
f 114479 114516 114504
f 114510 114482 114503
f 114516 114517 114504
f 114435 114488 114515
f 114503 114518 114510
f 114488 114502 114515
f 114519 114434 114520
f 114518 113461 114510
f 114502 114521 114515
f 114522 114411 114417
f 114522 114417 114523
f 114416 114406 114524
f 114450 114431 114515
f 113407 114419 113420
f 114525 114526 114513
f 114527 114524 114406
f 114528 114445 114450
f 114529 114524 114527
f 114505 114486 114513
f 114530 114522 114523
f 114521 114450 114515
f 114531 114522 114530
f 114526 114532 114513
f 114524 113958 114416
f 114533 114531 114530
f 114449 114448 114410
f 114505 114513 114532
f 114534 114333 114460
f 114521 114528 114450
f 114534 114460 114465
f 114387 114434 114417
f 114535 114534 114465
f 114063 113958 114524
f 114536 114181 114537
f 114537 114181 114093
f 114364 114333 114398
f 114523 114417 114434
f 114537 114093 114192
f 114398 114333 114534
f 114532 114526 114538
f 114192 114539 114537
f 114540 114521 114541
f 114540 114528 114521
f 114542 114504 114517
f 114543 114063 114524
f 114536 113449 114181
f 114072 114063 114543
f 114434 114519 114523
f 113457 113449 114544
f 114544 113449 114536
f 114538 114526 114545
f 113332 114546 113321
f 114521 114502 114541
f 114465 114480 114547
f 114548 114541 114502
f 114549 114502 114508
f 114550 114551 114552
f 114535 114465 114547
f 114553 114546 113332
f 113483 113457 113486
f 114549 114548 114502
f 113321 114513 114509
f 114524 114529 114543
f 113486 113457 114544
f 114513 113321 114525
f 114525 113321 114546
f 114554 114519 114555
f 114547 114480 114481
f 113486 114544 114556
f 114556 114544 114557
f 114558 114548 114549
f 114546 114553 114525
f 114558 114541 114548
f 114559 114530 114523
f 114560 114536 114537
f 114561 114072 114543
f 114562 114533 114530
f 114530 114563 114562
f 114544 114536 114560
f 113332 113341 114553
f 114564 114565 114566
f 114563 114530 114559
f 114567 114543 114529
f 114560 114537 114539
f 114568 114563 114569
f 114570 114398 114534
f 114569 114563 114559
f 114563 114568 114571
f 114560 114539 114572
f 114571 114562 114563
f 114573 114544 114560
f 114573 114560 114572
f 114567 114561 114543
f 113602 114570 114535
f 114535 114570 114534
f 114566 114565 114550
f 114566 114550 114552
f 114574 114575 114540
f 114552 114576 114566
f 114398 114570 114412
f 114412 114570 114577
f 114558 114540 114541
f 114540 114558 114578
f 114559 114523 114554
f 114554 114523 114519
f 114553 113341 114579
f 114580 114578 114558
f 114581 114582 114567
f 114570 113602 114577
f 114579 114583 114553
f 114578 114574 114540
f 114485 114406 114352
f 114584 114574 114578
f 114527 114406 114485
f 114553 114526 114525
f 114434 114427 114494
f 114202 114139 114172
f 113602 114535 114547
f 114547 113435 113602
f 114526 114553 114585
f 114586 114198 114587
f 114527 114485 114487
f 113435 114547 113436
f 113446 113437 113436
f 114520 114434 114494
f 114545 114526 114585
f 114552 114551 114588
f 114493 114527 114487
f 114202 114589 114197
f 114551 114590 114588
f 114589 114202 114591
f 114591 114202 114172
f 114592 114586 114587
f 114481 114593 114547
f 114389 114505 114390
f 114591 114594 114589
f 114595 114592 114587
f 114456 114507 114494
f 114529 114527 114493
f 114596 114225 114586
f 114493 114597 114529
f 114501 114598 114507
f 114192 114599 114539
f 114225 114198 114586
f 114600 114601 114590
f 114599 114192 114197
f 114593 114481 114510
f 114510 113459 114593
f 114520 114494 114507
f 114601 114600 114602
f 113436 114547 114593
f 114593 113459 113436
f 114603 114496 114498
f 114603 114493 114496
f 113459 113446 113436
f 114604 114507 114598
f 114605 114507 114604
f 114505 114436 114390
f 114602 114606 114601
f 114572 114539 114599
f 114436 114505 114532
f 114436 114532 114438
f 113459 114510 113461
f 114572 114599 114607
f 114555 114520 114605
f 114588 114590 114601
f 114597 114493 114603
f 114608 114588 114601
f 114592 114596 114586
f 114599 114197 114589
f 114555 114519 114520
f 114512 114603 114498
f 114438 114532 114538
f 114609 114599 114589
f 114608 114601 114606
f 114610 114555 114605
f 114438 114538 114611
f 114611 114538 114545
f 114609 114589 114612
f 114612 114589 114594
f 114597 114567 114529
f 114581 114567 114597
f 114607 114599 114609
f 114451 114438 114611
f 114613 114607 114609
f 114612 114613 114609
f 114605 114520 114507
f 114576 114552 114588
f 114614 114605 114604
f 114615 114592 114595
f 114612 114616 114613
f 114616 114612 114617
f 114453 113596 113854
f 113854 113596 113783
f 114618 114576 114588
f 114212 114043 114021
f 114467 114453 113854
f 114576 114618 114619
f 114620 114592 114615
f 114618 114588 114621
f 114334 114345 114622
f 114588 114608 114621
f 114043 114212 114623
f 114622 114345 114624
f 114625 114592 114620
f 114621 114608 114626
f 114627 114622 114624
f 114628 114625 114620
f 114629 114596 114592
f 114630 114554 114631
f 114632 114623 114212
f 113974 114121 113804
f 114626 114618 114621
f 113854 113780 113789
f 113789 114633 113854
f 114634 114624 114345
f 114166 114121 114635
f 114635 114121 113974
f 114625 114629 114592
f 114636 114618 114626
f 114633 113862 114637
f 114632 114212 114205
f 113974 113804 113935
f 114638 114569 114559
f 114632 114205 114233
f 113854 114639 114467
f 114626 114608 114640
f 114355 114641 114634
f 114355 114634 114345
f 114641 114355 114642
f 114628 114629 114625
f 114643 114571 114568
f 114019 113974 113940
f 114643 114644 114571
f 114645 113690 114043
f 114639 113854 114646
f 114647 114568 114569
f 114647 114569 114648
f 114648 114569 114638
f 114623 114645 114043
f 114627 114624 114649
f 114225 114266 114206
f 114650 114266 114225
f 114019 114651 113974
f 114646 113854 114633
f 114652 113690 114645
f 114650 114294 114266
f 114638 114559 114554
f 114554 114630 114638
f 114653 114654 114182
f 114633 114637 114646
f 114624 114634 114649
f 113862 114655 114637
f 114656 114654 114653
f 114225 114596 114650
f 114654 114656 114657
f 114658 114637 114655
f 114474 114366 114565
f 114474 114565 114564
f 114659 114634 114641
f 114632 114645 114623
f 114648 114638 114630
f 114391 114187 114654
f 114654 114187 114182
f 114659 114641 114660
f 114657 114391 114654
f 114648 114630 114631
f 114631 114661 114648
f 114169 114166 114635
f 114649 114634 114662
f 114169 114635 114663
f 114506 114467 114639
f 114662 114634 114659
f 114664 114650 114596
f 114665 114657 114656
f 114666 114665 114656
f 114667 114652 114645
f 114639 114668 114506
f 114664 114294 114650
f 114669 114665 114666
f 114669 114670 114665
f 114478 114474 114511
f 114176 114169 114663
f 114511 114474 114671
f 114671 114474 114564
f 114672 114647 114673
f 114673 114647 114648
f 114668 114639 114646
f 114646 114674 114668
f 114671 114564 114566
f 114675 114676 114677
f 114677 114676 114643
f 114643 114568 114647
f 114677 114643 114647
f 114647 114672 114677
f 114642 114355 114678
f 114651 114635 113974
f 114646 114637 114658
f 114663 114635 114651
f 114651 114679 114663
f 114680 114675 114677
f 114671 114566 114681
f 114682 114642 114678
f 114683 114233 114238
f 114566 114576 114619
f 114632 114233 114683
f 114566 114619 114681
f 114629 114684 114596
f 114685 114677 114672
f 114685 114680 114677
f 114633 113789 113862
f 114176 114663 114679
f 114686 114642 114682
f 114596 114684 114664
f 114391 114657 114396
f 114687 114176 114679
f 114655 113862 113847
f 114688 114511 114671
f 114673 114648 114661
f 114689 114684 114629
f 114665 114690 114657
f 114683 114238 114241
f 114670 114690 114665
f 114682 114678 114691
f 114683 114241 114692
f 114689 114693 114684
f 114690 114396 114657
f 114241 114694 114692
f 114667 114645 114632
f 114690 114670 114695
f 114696 114019 114017
f 114697 114408 114405
f 114698 114664 114684
f 114699 114555 114610
f 114686 114682 114700
f 114610 114701 114699
f 114702 114681 114619
f 114700 114682 114691
f 114631 114554 114699
f 114702 114619 114703
f 114704 114664 114698
f 114017 114705 114696
f 114699 114554 114555
f 114651 114019 114696
f 114697 114405 114396
f 114705 114017 114706
f 114701 114707 114699
f 114667 114632 114683
f 114708 114684 114693
f 114708 114698 114684
f 114631 114699 114709
f 114660 114641 114686
f 114681 114688 114671
f 114695 114396 114690
f 114024 114706 114017
f 114695 114697 114396
f 114686 114641 114642
f 114709 114699 114707
f 114710 114688 114681
f 114024 114711 114706
f 114516 114479 114712
f 114712 114479 114511
f 114667 114683 114692
f 114713 114697 114695
f 114517 114516 114714
f 114714 114516 114712
f 114610 114605 114614
f 114712 114511 114688
f 114688 114710 114712
f 114655 113847 114715
f 114701 114610 114614
f 114711 114716 114706
f 114701 114614 114717
f 114715 113847 113874
f 114718 114670 114669
f 114714 114712 114710
f 114719 114718 114669
f 114720 114628 114620
f 114701 114721 114707
f 114716 114711 114722
f 114241 114270 114694
f 114695 114670 114718
f 114715 113874 114723
f 114724 114720 114725
f 114713 114695 114718
f 114700 114726 114686
f 114681 114702 114710
f 114726 114700 114727
f 114728 114718 114719
f 114702 114703 114729
f 114679 114651 114696
f 114652 113779 113690
f 114679 114696 114705
f 114719 114730 114728
f 114661 114631 114709
f 113803 113779 114652
f 114422 114678 114355
f 114731 114713 114718
f 114718 114728 114731
f 114658 114655 114732
f 114706 114733 114705
f 114734 114709 114707
f 114714 114710 114735
f 114735 114710 114702
f 114678 114422 114442
f 114442 114691 114678
f 114715 114732 114655
f 114732 114715 114723
f 114736 114661 114709
f 114736 114709 114734
f 114734 114707 114721
f 114628 114689 114629
f 114733 114706 114716
f 114662 114659 114737
f 114738 114619 114618
f 114739 114720 114724
f 114721 114701 114717
f 114720 114739 114628
f 114740 114721 114717
f 114713 114731 114741
f 114742 114737 114659
f 114743 114732 114723
f 114667 114744 114652
f 114738 114618 114636
f 114744 113803 114652
f 114741 114745 114713
f 114738 114636 114746
f 114747 114628 114739
f 114741 114748 114745
f 114716 114749 114733
f 114703 114619 114738
f 114743 114750 114732
f 114724 114751 114752
f 114753 114659 114660
f 114744 114754 113803
f 114755 114750 114756
f 114703 114738 114746
f 114176 114757 114172
f 114686 114753 114660
f 114758 114724 114752
f 114591 114172 114757
f 114742 114659 114753
f 114697 114759 114408
f 114636 114626 114746
f 114760 114757 114176
f 114759 114477 114408
f 114760 114176 114687
f 114761 114754 114744
f 114762 114758 114752
f 114763 114476 114477
f 114764 114752 114765
f 114766 114477 114759
f 114764 114762 114752
f 114766 114763 114477
f 114753 114686 114726
f 114754 113815 113803
f 75410 114767 75409
f 114626 114640 114746
f 114591 114757 114760
f 114697 114713 114768
f 113305 75409 114767
f 114768 114759 114697
f 114594 114591 114760
f 114758 114739 114724
f 75410 75391 75676
f 114594 114760 114769
f 114729 114703 114770
f 114767 75410 114771
f 114766 114759 114768
f 114771 75410 75676
f 113815 114754 113821
f 113314 113305 114767
f 114772 114753 114726
f 114763 114440 114476
f 114772 114726 114773
f 114440 114763 114444
f 114703 114746 114770
f 114774 114747 114739
f 113314 114767 114771
f 114775 114754 114761
f 114769 114760 114687
f 114762 114776 114758
f 114777 114444 114766
f 114766 114444 114763
f 114778 114735 114702
f 114779 114777 114766
f 114780 114072 114561
f 114778 114702 114729
f 114775 113821 114754
f 114777 114781 114444
f 114782 114739 114758
f 114780 114077 114072
f 114783 114777 114779
f 114782 114774 114739
f 114049 114579 113341
f 75676 75681 114784
f 114745 114768 114713
f 114769 114687 114785
f 114785 114687 114786
f 114785 114786 114787
f 114561 114788 114780
f 114747 114693 114689
f 114789 114746 114790
f 114771 114791 113314
f 114746 114640 114790
f 114792 114779 114766
f 75676 114791 114771
f 114692 114793 114667
f 114791 75676 114784
f 114793 114692 114794
f 114792 114766 114768
f 114795 114693 114747
f 114748 114768 114745
f 113712 114796 114797
f 114792 114768 114748
f 114793 114798 114667
f 113712 114797 113729
f 114747 114689 114628
f 113314 114799 113313
f 114800 114594 114769
f 114794 114801 114793
f 114802 114747 114774
f 114803 113731 113729
f 114788 114561 114567
f 114617 114612 114594
f 113729 114797 114803
f 114617 114594 114800
f 113313 114804 113352
f 114788 114567 114582
f 114802 114795 114747
f 114805 114617 114800
f 114804 113313 114806
f 114806 113313 114799
f 114807 114795 114802
f 114778 114729 114808
f 114780 114111 114077
f 114795 114708 114693
f 114779 114792 114783
f 114729 114770 114789
f 114797 114796 114809
f 114729 114789 114808
f 114810 114797 114809
f 114811 114800 114769
f 114812 114777 114783
f 114813 114694 114270
f 114814 114791 114784
f 114115 114111 114780
f 114270 114372 114813
f 114815 114708 114795
f 114813 114372 114394
f 113314 114816 114799
f 114746 114789 114770
f 114369 114394 114372
f 114816 113314 114791
f 114791 114814 114816
f 114810 114817 114797
f 114115 114780 114818
f 114815 114795 114807
f 114692 114694 114813
f 114783 114792 114819
f 114783 114819 114812
f 114794 114692 114813
f 114811 114769 114820
f 114806 114799 114816
f 114115 114821 114116
f 114789 114790 114822
f 114816 114814 114823
f 114823 114814 114824
f 114820 114769 114785
f 114785 114825 114820
f 114825 114785 114787
f 114818 114821 114115
f 114184 114116 114821
f 114794 114813 114394
f 114826 114808 114789
f 114827 114794 114394
f 114827 114394 114393
f 114789 114822 114826
f 114828 114802 114774
f 114829 114820 114825
f 114828 114807 114802
f 113731 114803 113752
f 113820 113752 114803
f 114830 114828 114774
f 114831 114826 114822
f 114687 114679 114832
f 114803 114833 113820
f 114834 114826 114831
f 114832 114679 114705
f 114832 114786 114687
f 114832 114835 114786
f 114836 114774 114782
f 114832 114705 114733
f 114797 114817 114803
f 114836 114830 114774
f 114803 114817 114833
f 114728 114730 114731
f 114837 114830 114836
f 114838 114801 114794
f 114839 114597 114603
f 114810 114840 114817
f 114832 114841 114835
f 114827 114838 114794
f 114817 114840 114833
f 114842 114731 114730
f 114787 114786 114835
f 114419 114448 113420
f 114784 75681 75719
f 114843 114842 114730
f 113820 114833 114844
f 114787 114835 114845
f 114833 114840 114844
f 114448 114846 113420
f 114839 114603 114512
f 114835 114841 114845
f 114847 114809 114848
f 114664 114492 114294
f 113420 113963 113930
f 114809 114847 114810
f 113963 113420 114846
f 114832 114733 114841
f 114842 114849 114731
f 114849 114741 114731
f 114749 114841 114733
f 114850 114824 75719
f 114412 114851 114407
f 114824 114784 75719
f 114852 114492 114664
f 114514 114853 114512
f 114851 114827 114407
f 114407 114827 114393
f 75719 75720 75732
f 114852 114664 114704
f 114854 75732 75736
f 114843 114855 114842
f 114846 114448 114449
f 114698 114852 114704
f 114856 114827 114851
f 114857 114839 114512
f 114449 114858 114846
f 114850 75719 75732
f 114850 75732 114859
f 114512 114853 114857
f 113469 114851 114412
f 114858 114449 114860
f 114855 114849 114842
f 113469 114412 114577
f 114514 114861 114853
f 114859 75732 114854
f 114862 114787 114845
f 114862 114845 114863
f 114825 114787 114862
f 114851 113469 113471
f 114864 114508 114492
f 113471 114856 114851
f 114865 114855 114843
f 114492 114852 114864
f 114845 114866 114863
f 114814 114784 114824
f 114508 114864 114549
f 114867 114855 114865
f 114839 114581 114597
f 114868 114549 114864
f 114869 114825 114862
f 113826 113830 114870
f 114838 114827 114871
f 114829 114825 114869
f 114581 114872 114582
f 114869 114862 114863
f 113826 114873 113840
f 114873 113826 114874
f 114866 114845 114841
f 114824 114875 114823
f 114871 114876 114838
f 114875 114824 114850
f 114877 114876 114871
f 114857 114581 114839
f 114878 114868 114879
f 114879 114868 114864
f 114872 114581 114857
f 114871 114880 114877
f 113963 114846 114858
f 113826 114870 114881
f 114860 114882 114858
f 113097 113393 113103
f 114881 114874 113826
f 114883 114871 114856
f 114856 114871 114827
f 114850 114884 114875
f 113495 113103 113393
f 114859 114884 114850
f 114885 113103 113495
f 114871 114883 114880
f 114884 114859 114854
f 114886 114852 114698
f 114883 114856 113471
f 113471 113474 114883
f 114885 113130 113103
f 114887 114858 114882
f 114886 114864 114852
f 114874 114881 114888
f 114708 114886 114698
f 114883 114889 114880
f 114857 114890 114872
f 113483 113487 113495
f 113474 114889 114883
f 114891 114892 114893
f 114894 114857 114853
f 114893 114895 114891
f 113506 113499 114891
f 114504 114542 114449
f 114896 114761 114744
f 114896 114744 114798
f 114891 114897 113506
f 114896 114898 114761
f 114885 113495 113487
f 114899 114853 114861
f 114900 114879 114864
f 114897 114891 114895
f 114860 114449 114542
f 114864 114886 114900
f 114542 114901 114860
f 114894 114890 114857
f 114798 114744 114667
f 114885 113204 113130
f 114902 114894 114853
f 114902 114853 114899
f 114894 114903 114890
f 114895 114904 114897
f 114905 114906 114878
f 114907 114579 114049
f 114904 114895 114908
f 114894 114909 114903
f 114910 114798 114793
f 114060 114907 114049
f 114910 114896 114798
f 114905 114879 114900
f 114909 114894 114902
f 114905 114900 114886
f 114910 114793 114801
f 114911 114875 114912
f 114875 114913 114912
f 114517 114914 114542
f 114910 114801 114915
f 114801 114838 114915
f 114916 113487 113486
f 114916 113486 114917
f 114905 114878 114879
f 114911 114912 114893
f 114885 113487 114916
f 114914 114918 114542
f 114896 114910 114898
f 114898 114910 114919
f 114913 114875 114884
f 114917 114920 114916
f 114913 114884 114921
f 114915 114919 114910
f 114549 114868 114558
f 113218 114885 114916
f 114922 114907 114923
f 114921 114884 114924
f 114898 114775 114761
f 114542 114925 114901
f 114926 114558 114868
f 114927 114775 114898
f 114925 114542 114918
f 113218 114916 114920
f 114878 114926 114868
f 113983 114060 114031
f 114924 114928 114921
f 114929 114927 114898
f 114514 114506 114930
f 114930 114506 114668
f 114919 114929 114898
f 114558 114926 114580
f 114895 114893 114908
f 114908 114893 114912
f 114860 114931 114882
f 113204 114885 113218
f 114930 114668 114674
f 114060 113983 114932
f 114901 114931 114860
f 114908 114912 114913
f 114927 114929 114933
f 113982 114932 113983
f 114901 114934 114931
f 114931 114887 114882
f 114913 114935 114908
f 113226 113218 114920
f 114674 114646 114658
f 114906 114926 114878
f 114936 114908 114935
f 114932 114937 114938
f 114060 114932 114938
f 114674 114658 114939
f 114921 114935 114913
f 113227 113226 114920
f 114940 114580 114926
f 114928 114941 114921
f 114942 114926 114906
f 114901 114925 114934
f 114942 114940 114926
f 114919 114943 114944
f 114945 114933 114929
f 114929 114919 114945
f 114944 114945 114919
f 114935 114921 114941
f 114945 114944 114946
f 114947 114578 114580
f 113479 113352 114948
f 114948 113352 114804
f 114876 114915 114838
f 114949 114939 114658
f 114938 114937 114950
f 114949 114658 114732
f 114919 114915 114876
f 114876 114943 114919
f 114887 114931 114934
f 114951 114950 114937
f 114804 114892 114948
f 114580 114940 114947
f 114573 114557 114544
f 114925 114952 114934
f 114953 114944 114943
f 114948 114891 113479
f 114953 114943 114954
f 114572 114955 114573
f 114891 114948 114892
f 114755 114732 114750
f 114952 114925 114956
f 114954 113511 114953
f 114938 114907 114060
f 114957 114952 114956
f 114892 114804 114806
f 114557 114573 114955
f 114905 114942 114906
f 114953 114946 114944
f 114806 114816 114823
f 114946 114953 114958
f 114823 114911 114806
f 114930 114959 114514
f 114907 114938 114950
f 114950 114960 114907
f 114861 114514 114959
f 114708 114815 114886
f 114953 113511 114254
f 114960 114923 114907
f 114806 114893 114892
f 114914 114517 114714
f 114254 114958 114953
f 114917 113486 114556
f 114806 114911 114893
f 114959 114930 114674
f 114920 114917 114556
f 113479 114891 113499
f 114714 114961 114914
f 114815 114962 114886
f 114963 114556 114557
f 114914 114961 114918
f 114815 114807 114962
f 114877 114880 114954
f 114959 114674 114964
f 114964 114674 114939
f 114922 114923 114965
f 114911 114823 114875
f 114876 114877 114943
f 114965 114923 114966
f 114954 114943 114877
f 114939 114967 114964
f 114967 114939 114949
f 114961 114968 114918
f 114924 114884 114854
f 114886 114962 114905
f 114735 114969 114961
f 114735 114961 114714
f 114920 114556 114963
f 114954 114880 113512
f 114970 114905 114962
f 114969 114971 114961
f 114889 113512 114880
f 114969 114735 114778
f 113492 113512 114889
f 114861 114972 114973
f 114778 114974 114969
f 113512 113511 114954
f 114971 114969 114974
f 114959 114972 114861
f 114968 114961 114971
f 114975 114976 114950
f 113492 113491 113512
f 114974 114977 114971
f 114920 113354 113227
f 113354 114920 114370
f 75833 114978 75736
f 114963 114370 114920
f 114976 114975 114979
f 113474 113492 114889
f 114972 114959 114964
f 114964 114980 114972
f 114955 114981 114963
f 114980 114964 114967
f 114918 114968 114925
f 114963 114557 114955
f 114978 114854 75736
f 114956 114925 114968
f 114385 114963 114981
f 113524 114254 113511
f 114982 114828 114830
f 114899 114861 114973
f 114963 114385 114370
f 114966 114923 114960
f 114971 114977 114968
f 75811 114983 75833
f 114983 75811 114984
f 114956 114968 114985
f 114985 114968 114977
f 114986 114385 114981
f 114960 114950 114976
f 114978 75833 114983
f 114987 114982 114830
f 113469 114577 113603
f 114985 114977 114988
f 114385 114986 114363
f 114973 114972 114989
f 113603 114577 113602
f 114990 114985 114991
f 114955 114572 114992
f 114989 114972 114980
f 114984 114993 114983
f 114584 114578 114994
f 114980 114995 114989
f 114947 114994 114578
f 114984 75811 75838
f 114992 114572 114607
f 114996 114940 114942
f 114966 114960 114997
f 114997 114998 114966
f 114996 114947 114940
f 114957 114956 114999
f 114999 114956 114990
f 115000 114855 114867
f 114985 114990 114956
f 115001 114854 114978
f 114867 115002 115000
f 114992 114607 114613
f 115001 114978 115003
f 114974 114778 114808
f 114967 114949 115004
f 115005 114792 114748
f 115005 114748 115006
f 114755 114949 114732
f 114977 114974 115007
f 114616 115008 114613
f 115008 114616 114617
f 114741 115006 114748
f 115009 114949 114755
f 114849 115006 114741
f 114992 114613 115008
f 115010 114974 114808
f 115007 114974 115010
f 115003 114978 114983
f 115010 114808 114826
f 115011 115006 114849
f 114849 114855 115011
f 115011 115012 115006
f 115012 115005 115006
f 115003 114983 114993
f 115013 115005 115012
f 115014 114992 115008
f 115015 115007 115016
f 115016 115007 115010
f 115017 114819 114792
f 114792 115005 115017
f 115008 115018 115014
f 115009 114755 115019
f 115007 114988 114977
f 115019 114755 114756
f 115015 114988 115007
f 114955 115020 114981
f 114991 114985 114988
f 115021 114819 115017
f 114991 114988 115015
f 114992 115020 114955
f 115017 115005 115022
f 114992 115014 115020
f 115023 114947 114996
f 114980 114967 115004
f 115024 115003 114993
f 115023 114994 114947
f 114949 115009 115004
f 114834 115010 114826
f 115010 114834 115016
f 114986 114981 115020
f 114984 75838 115025
f 115026 114996 114942
f 115005 115013 115022
f 114986 115020 114361
f 115015 115016 115027
f 115028 114942 114905
f 115028 115026 114942
f 114361 114363 114986
f 115019 115029 115009
f 115025 75838 75869
f 115030 115011 114855
f 115011 115013 115012
f 115031 115013 115011
f 115011 115030 115031
f 114995 114980 115032
f 115032 114980 115004
f 115014 114361 115020
f 115004 115029 115032
f 115026 115023 114996
f 115000 115030 114855
f 114361 115014 115018
f 115029 115004 115009
f 115018 114366 114361
f 113959 113963 115033
f 115034 115023 115026
f 113959 115033 114151
f 115028 115035 115026
f 115036 115031 115030
f 115033 113963 114858
f 115031 115036 115037
f 115038 115017 115022
f 114979 114960 114976
f 115035 115034 115026
f 114979 114997 114960
f 115039 115022 115013
f 115013 115031 115039
f 115039 115040 115022
f 115038 115022 115040
f 115041 114962 114807
f 115041 114970 114962
f 113840 115042 114125
f 114973 115043 114899
f 115044 114905 114970
f 115043 114973 114989
f 115037 115039 115031
f 115043 114902 114899
f 115008 114617 115045
f 115046 114993 114984
f 114905 115044 115028
f 115045 114617 114805
f 115038 115040 115047
f 115048 114902 115043
f 115048 115043 115049
f 114820 114800 114811
f 115046 114984 115025
f 114989 115050 115049
f 115049 115043 114989
f 115051 115042 114874
f 114805 114800 114820
f 115052 115053 115054
f 115054 115055 115052
f 115051 114874 115056
f 115008 115045 115018
f 115050 115057 115049
f 115058 115018 115045
f 115058 115045 114805
f 115059 115060 113568
f 115046 115061 114993
f 115062 114989 114995
f 114828 115041 114807
f 114828 114982 115063
f 114550 114805 114820
f 115064 115065 115060
f 115055 115054 115066
f 115063 115041 114828
f 115067 115058 114805
f 113982 115068 114932
f 115060 115059 115064
f 115067 114805 114550
f 113982 114147 115068
f 114989 115062 115050
f 115046 115025 115069
f 115070 114970 115041
f 115068 114937 114932
f 115065 115064 115071
f 115063 115070 115041
f 115050 115072 115057
f 114147 114125 115042
f 114147 115042 115068
f 115062 115072 115050
f 114820 114829 115073
f 115074 115064 115059
f 115051 115068 115042
f 115062 115075 115072
f 115076 115055 115066
f 115055 115076 115077
f 115078 115071 115064
f 115073 114829 114551
f 115076 115066 115079
f 115078 115064 115074
f 115078 115080 115071
f 115061 115046 115081
f 115062 114995 115032
f 114550 114820 115073
f 115081 115046 115069
f 115082 115083 115053
f 115051 114937 115068
f 115051 114951 114937
f 114970 115070 115044
f 115073 114551 114550
f 114951 115051 115084
f 115075 115062 115032
f 115052 115082 115053
f 114951 115084 115085
f 115032 115086 115075
f 115029 115087 115032
f 114924 114854 115088
f 115088 114854 115001
f 115086 115032 115087
f 115089 115044 115070
f 114055 114054 115083
f 115056 115084 115051
f 114366 115018 115058
f 115090 115078 115074
f 114565 115058 115067
f 115091 115082 115052
f 115092 115093 115084
f 115063 115089 115070
f 115084 115056 115092
f 115055 115077 115052
f 114928 114924 115088
f 115094 115089 115063
f 115082 114055 115083
f 114928 115088 115095
f 115067 114550 114565
f 114068 114055 115082
f 115089 115094 115096
f 115088 115001 115097
f 115097 115001 115024
f 113840 114873 115042
f 115095 115088 115097
f 115058 114565 114366
f 115087 115029 115098
f 115042 114873 114874
f 113556 115099 113568
f 115059 113568 115099
f 115001 115003 115024
f 114551 114829 114869
f 114551 114869 114590
f 115076 115100 115077
f 115101 115102 115077
f 115103 115035 115028
f 115103 115028 115044
f 115101 115077 115100
f 115044 115089 115103
f 115104 115097 115024
f 115105 114788 114582
f 115106 115000 115002
f 114928 115107 114941
f 115107 114928 115095
f 115091 115052 115077
f 113600 115099 113556
f 115108 115082 115091
f 114788 115109 114780
f 115077 115102 115091
f 113722 115099 113600
f 115036 115030 115000
f 115000 115106 115036
f 115107 115095 115110
f 114888 115056 114874
f 115111 114068 115082
f 114872 115105 114582
f 115082 115108 115111
f 115112 115036 115106
f 115113 115112 115106
f 115092 115056 114888
f 115114 115099 113722
f 115109 114788 115105
f 115059 115099 115074
f 115091 115102 115108
f 115112 115037 115036
f 115112 115113 115115
f 115116 115035 115117
f 115117 115035 115103
f 115118 115112 115115
f 115099 115114 115074
f 114096 114068 115111
f 115119 115039 115037
f 115114 115090 115074
f 115097 115104 115095
f 115095 115120 115110
f 115040 115039 115121
f 115119 115121 115039
f 115122 115123 115093
f 115079 115066 115124
f 115125 115121 115119
f 115126 115116 115117
f 115120 115095 115104
f 115127 115116 115126
f 115093 115085 115084
f 115118 115037 115112
f 115128 114821 114818
f 115128 114818 115109
f 115079 115124 113937
f 113937 115124 113704
f 115118 115119 115037
f 115093 115123 115085
f 115089 115096 115103
f 115129 115119 115118
f 115130 115131 115128
f 115125 115119 115129
f 115109 114818 114780
f 115096 115117 115103
f 115123 115122 115132
f 115076 115079 115133
f 115123 115134 114975
f 115135 115024 114993
f 115136 115109 115105
f 115135 114993 115061
f 115137 113937 113938
f 115134 115123 115138
f 115137 113938 113949
f 115132 115138 115123
f 115130 115128 115136
f 115136 115128 115109
f 115126 115117 115096
f 115133 115079 113937
f 115133 113937 115137
f 115139 115140 115141
f 115142 115126 115096
f 115140 115143 115141
f 115144 113309 113300
f 113300 115145 115144
f 115100 115076 115133
f 115081 115146 115061
f 115147 115133 115137
f 115033 114858 114887
f 115148 115140 115139
f 115149 115127 115126
f 115135 115061 115146
f 115150 115144 115145
f 115151 115100 115133
f 115152 115093 115092
f 115151 115133 115147
f 115152 115122 115093
f 115145 115080 115153
f 115154 115137 113949
f 115033 114887 114151
f 115150 115145 115153
f 114165 115149 115126
f 115104 115024 115135
f 114165 115126 115142
f 115154 113949 113950
f 115155 115122 115152
f 115122 115155 115156
f 115157 115104 115135
f 114887 115158 114151
f 115159 115160 115161
f 115147 115137 115154
f 115147 115154 114279
f 115104 115157 115120
f 115153 115080 115078
f 114279 115154 113950
f 115122 115156 115132
f 115162 115159 115161
f 115132 115156 115163
f 114151 115164 114185
f 115165 115166 115167
f 115168 115078 115090
f 115168 115153 115078
f 114185 115164 115169
f 114190 114185 115169
f 115157 115135 115170
f 115171 115172 115166
f 115170 115135 115146
f 114421 114413 114380
f 115173 114413 114421
f 115143 115174 115165
f 115175 115169 115164
f 115174 115166 115165
f 114413 113613 113578
f 115164 114151 115158
f 115176 115144 115150
f 115174 115143 115140
f 114413 115173 115177
f 115177 113613 114413
f 115176 115150 115178
f 113613 113576 113578
f 115179 115102 115101
f 115174 115171 115166
f 115180 115179 115101
f 115180 115101 115181
f 115182 115174 115140
f 115151 115101 115100
f 115181 115101 115151
f 115175 115164 115183
f 115085 114950 114951
f 115178 115150 115153
f 115184 115170 115146
f 115183 115164 115158
f 115158 115185 115183
f 115186 115182 115140
f 115186 115140 115148
f 115174 115182 115171
f 115187 115180 115181
f 113734 113506 114897
f 115151 115188 115181
f 115189 115171 115186
f 115186 115171 115182
f 114950 115085 114975
f 115172 115161 115166
f 115179 115108 115102
f 115190 113734 114897
f 115123 114975 115085
f 115191 113613 115177
f 115192 115108 115193
f 115193 115108 115179
f 115194 114887 114934
f 115108 115192 115111
f 115192 114096 115111
f 115158 114887 115194
f 115195 115173 114421
f 115196 114096 115192
f 115134 114979 114975
f 113733 113734 115190
f 115180 115193 115179
f 115197 115173 115195
f 113743 113733 115190
f 115196 115192 115193
f 115197 115177 115173
f 115171 115161 115172
f 114445 115195 114421
f 114934 114952 115194
f 115190 114897 114904
f 114952 115198 115194
f 115171 115189 115199
f 115197 115195 115200
f 115201 115114 113722
f 115202 115195 114445
f 115162 115161 115171
f 115203 115162 115171
f 115202 115200 115195
f 115203 115171 115199
f 115204 115180 115187
f 113725 115201 113722
f 115187 115205 115204
f 113743 113742 113733
f 115181 115206 115187
f 115206 115181 115188
f 115186 115148 115207
f 115208 115090 115114
f 115209 115177 115197
f 115210 115186 115207
f 115198 114952 114957
f 115211 115204 115205
f 115209 115191 115177
f 115212 115198 114957
f 115197 115200 115209
f 113743 115213 113741
f 115205 115187 115206
f 115208 115114 115201
f 115090 115208 115168
f 115210 115189 115186
f 114997 114979 115134
f 114997 115134 115214
f 115190 115213 113743
f 115215 115193 115180
f 115180 115204 115215
f 115216 115196 115215
f 115215 115196 115193
f 115217 115216 115215
f 115218 115194 115198
f 115219 115191 115209
f 114145 115196 115216
f 115220 115221 115214
f 115222 115213 115223
f 113613 115191 113592
f 113592 115191 113668
f 113668 115191 115224
f 115225 115168 115208
f 114908 114936 114904
f 115185 115158 115194
f 114904 114936 115190
f 115226 115215 115204
f 115189 115227 115199
f 113675 113668 115224
f 115228 115227 115189
f 115217 115215 115226
f 115229 115203 115199
f 115213 115190 114936
f 115230 114998 114997
f 115223 115213 114936
f 115231 115130 115136
f 114935 115232 114936
f 115229 115199 115227
f 115136 115105 115231
f 115226 115204 115211
f 115214 115221 114997
f 115232 114935 114941
f 115198 115233 115218
f 115233 115198 115212
f 115234 115224 115191
f 115235 115229 115227
f 115235 115227 115228
f 115236 115232 114941
f 115237 115151 115238
f 115238 115151 115147
f 113798 113725 113790
f 115224 115234 113675
f 113675 115234 113694
f 115210 115228 115189
f 115221 115230 114997
f 115188 115151 115237
f 115223 114936 115232
f 115239 115231 115240
f 115241 115223 115232
f 114188 114190 115169
f 115228 115210 115242
f 115169 114303 114188
f 115169 115175 114303
f 115222 115223 115241
f 115239 115130 115231
f 113798 115243 113725
f 115241 115244 115222
f 115238 115147 114279
f 115245 115130 115239
f 115246 115210 115207
f 115225 115208 115201
f 115225 115201 113725
f 115247 115210 115246
f 115247 115242 115210
f 115241 115232 115236
f 115105 114872 115248
f 115249 115238 115250
f 115251 115249 115250
f 115252 115247 115246
f 115253 115241 115236
f 115237 115238 115249
f 115254 115241 115253
f 115255 115252 115246
f 115256 115225 113725
f 115257 115248 114872
f 115191 115258 115234
f 115235 115228 115242
f 115257 114872 114890
f 115256 115259 115225
f 115242 115260 115235
f 115231 115105 115248
f 115261 115188 115237
f 115261 115237 115249
f 115107 115236 114941
f 115252 115242 115247
f 115256 113725 115243
f 115194 115218 115185
f 115219 115258 115191
f 114903 115257 114890
f 115240 115231 115248
f 115206 115188 115261
f 115261 115262 115206
f 115240 115248 115257
f 115263 115249 115251
f 115251 114411 115263
f 115168 115178 115153
f 115264 113741 115213
f 115265 115178 115168
f 115266 115260 115242
f 115266 115242 115252
f 115249 115263 115261
f 115175 114348 114303
f 115266 115252 115267
f 113819 113741 115264
f 114348 114300 114303
f 115268 115265 115168
f 115264 115269 113819
f 114348 115175 115270
f 115131 114184 114821
f 115271 115265 115268
f 115272 115252 115255
f 115273 115274 115275
f 114522 115263 114411
f 115275 115274 115234
f 115131 114214 114184
f 115221 115276 115230
f 115269 115264 115277
f 115278 115263 114522
f 115131 114821 115128
f 115275 115234 115258
f 115263 115278 115261
f 115262 115261 115278
f 115230 115276 115279
f 115183 115270 115175
f 115264 115213 115222
f 115272 115267 115252
f 115280 115176 115178
f 115222 115244 115264
f 115185 115281 115183
f 115282 115279 115283
f 115185 115284 115281
f 114145 114096 115196
f 115131 114245 114214
f 115183 115281 115270
f 115266 115267 115285
f 115286 115270 115281
f 115287 114245 115131
f 115288 115202 114445
f 115277 115264 115244
f 115289 115267 115272
f 115289 115272 115255
f 115279 115276 115290
f 115265 115280 115178
f 115290 115283 115279
f 115288 115200 115202
f 114245 114237 114214
f 114528 115288 114445
f 114575 114528 114540
f 115291 114348 115270
f 114653 114144 114145
f 114575 115288 114528
f 114145 115216 114653
f 115287 115131 115130
f 115130 115292 115287
f 115293 114653 115216
f 115269 113828 113819
f 115291 114344 114348
f 115288 115294 115200
f 115269 115295 113828
f 114182 114144 114653
f 115271 115296 115265
f 115277 115297 115269
f 114244 115287 115292
f 115291 115270 115286
f 115286 115298 115291
f 115298 115286 115299
f 115296 115300 115265
f 115301 115302 115134
f 115299 115286 115281
f 115134 115138 115301
f 115303 115291 115298
f 114244 115292 115304
f 115305 115209 115200
f 115305 115219 115209
f 115292 115130 115245
f 115306 115305 115200
f 115307 115292 115245
f 115297 115277 115308
f 115308 115309 115297
f 115200 115294 115306
f 115308 115310 115309
f 115311 115296 115271
f 115296 115311 115312
f 115307 115304 115292
f 115301 115313 115302
f 115284 115185 115218
f 115238 114279 114281
f 115225 115268 115168
f 114244 114245 115287
f 115284 115218 115314
f 115250 115238 114281
f 115250 114281 114383
f 115241 115254 115244
f 115284 115315 115281
f 115259 115268 115225
f 115244 115308 115277
f 115315 115284 115316
f 115317 114575 114574
f 115251 115250 114383
f 114383 114386 115251
f 115316 115284 115314
f 115316 115318 115315
f 114575 115317 115288
f 115254 115308 115244
f 115304 115319 114244
f 115317 115294 115288
f 115314 115218 115233
f 115289 115255 115320
f 115233 115321 115314
f 115322 115319 115304
f 114584 115317 114574
f 115319 114247 114244
f 115323 115254 115253
f 115289 115324 115285
f 115289 115285 115267
f 115306 115325 115305
f 115305 115325 115326
f 115139 115327 114680
f 115328 115329 115163
f 115330 115254 115323
f 115331 115258 115219
f 115316 115314 115321
f 115139 115141 115327
f 115332 115219 115305
f 115332 115331 115219
f 115333 115239 115240
f 115331 115275 115258
f 115245 115239 115333
f 115132 115301 115138
f 115301 115132 115334
f 115132 115163 115329
f 115335 115268 115259
f 115329 115334 115132
f 115336 115139 114680
f 114680 115337 115336
f 115254 115330 115308
f 115338 115316 115321
f 115338 115321 115339
f 115340 115336 115337
f 115335 115259 115256
f 115335 115271 115268
f 115299 115281 115315
f 115315 115318 115299
f 115341 115271 115335
f 115342 115333 115257
f 115257 115333 115240
f 115342 115257 114903
f 115330 115310 115308
f 115343 115275 115331
f 115344 115342 114903
f 115345 115139 115336
f 115271 115341 115311
f 115299 115346 115298
f 115346 115299 115318
f 115345 115148 115139
f 115347 115298 115346
f 115323 115348 115330
f 115349 115342 115344
f 115350 115331 115332
f 113234 113187 113196
f 115338 115318 115316
f 115330 115351 115310
f 115352 115350 115332
f 115351 115330 115348
f 115344 114903 114909
f 115353 115338 115339
f 115331 115350 115343
f 115337 115354 115345
f 115337 115345 115340
f 115344 114909 115048
f 115048 114909 114902
f 115355 115338 115353
f 115356 115332 115305
f 115357 115358 115313
f 115338 115346 115318
f 115359 115360 115354
f 115355 115346 115338
f 115361 115354 115337
f 115362 115363 115329
f 114411 115251 114386
f 115332 115356 115352
f 115344 115048 115349
f 115364 115107 115110
f 115359 115354 115361
f 115345 115336 115340
f 115365 113700 113694
f 115366 113246 113239
f 115367 115365 115234
f 115234 115365 113694
f 115120 115364 115110
f 115368 115333 115342
f 115360 115345 115354
f 115364 115236 115107
f 115207 115148 115345
f 115211 115205 115369
f 115369 115205 115206
f 115370 115363 115371
f 115207 115345 115360
f 115372 115369 115206
f 115373 115365 115367
f 115368 115342 115349
f 115374 115211 115369
f 115274 115367 115234
f 115375 115366 113239
f 115363 115334 115329
f 115212 114957 115376
f 115377 115368 115349
f 115378 115360 115359
f 115379 115366 115375
f 115380 115369 115381
f 115381 115369 115372
f 115382 115374 115380
f 115380 115374 115369
f 115373 115367 115274
f 115383 115368 115377
f 114999 114990 114991
f 115334 115313 115301
f 115378 115207 115360
f 115384 115217 115226
f 113977 113700 115365
f 115334 115357 115313
f 114957 114999 114991
f 113977 113926 113700
f 115373 113977 115365
f 115385 115366 115379
f 115293 115216 115217
f 115386 113977 115373
f 114957 114991 115376
f 115387 115385 115379
f 115376 114991 115388
f 115334 115363 115370
f 115048 115389 115349
f 115390 115120 115157
f 115236 115364 115391
f 115377 115392 115383
f 115376 115393 115212
f 115374 115226 115211
f 115357 115334 115370
f 115394 115386 115373
f 115357 115370 115395
f 115382 115226 115374
f 115396 115361 115397
f 115387 115398 115399
f 115253 115236 115391
f 115384 115226 115382
f 115371 115395 115370
f 115400 115349 115389
f 115401 115384 115382
f 115400 115377 115349
f 115233 115212 115393
f 115364 115120 115391
f 115396 115359 115361
f 115394 115373 115274
f 115402 115359 115396
f 115403 115380 115381
f 115273 115394 115274
f 115391 115120 115390
f 115404 115382 115380
f 115380 115403 115404
f 115405 115406 115399
f 115407 115377 115400
f 115408 115404 115403
f 115343 115273 115275
f 115392 115377 115407
f 115214 115134 115302
f 115214 115302 115220
f 115409 115391 115390
f 115389 115410 115400
f 115393 115376 115411
f 115411 115376 115388
f 115412 115402 115396
f 115409 115390 115413
f 115396 115414 115412
f 115412 115415 115402
f 115416 115412 115414
f 115417 115401 115382
f 115418 113308 113309
f 115407 115400 115410
f 115408 115382 115404
f 115417 115382 115408
f 115419 115384 115401
f 115402 115378 115359
f 115394 115273 115420
f 115421 113309 115144
f 115422 115407 115410
f 115423 115420 115273
f 115401 115424 115419
f 115425 115378 115402
f 115220 115302 115426
f 115427 115307 115245
f 115421 115428 115418
f 115421 115418 113309
f 115429 115417 115408
f 115313 115426 115302
f 115415 115425 115402
f 115424 115401 115417
f 115430 115304 115307
f 115015 115431 114991
f 115417 115432 115424
f 115418 113326 113308
f 115427 115430 115307
f 115246 115378 115425
f 115170 115433 115157
f 115434 115427 115245
f 113977 115386 113988
f 115415 115246 115425
f 115434 115245 115333
f 113234 113326 115418
f 115372 115206 115262
f 115426 115435 115220
f 115383 115333 115368
f 115220 115276 115221
f 115276 115220 115435
f 115383 115434 115333
f 115420 115386 115394
f 115436 115414 115437
f 115431 115015 115027
f 115431 115027 115438
f 115439 115386 115420
f 115440 115412 115416
f 115433 115170 115184
f 115428 113234 115418
f 115430 115322 115304
f 115386 113347 113338
f 115386 113338 113988
f 115441 115184 115442
f 115441 115433 115184
f 115430 115443 115322
f 115276 115435 115290
f 115444 115416 115445
f 115445 115416 115414
f 115176 115421 115144
f 115439 113347 115386
f 115444 115440 115416
f 115413 115390 115157
f 115430 115427 115443
f 115446 115157 115433
f 115290 115435 115447
f 115290 115447 115283
f 115283 115447 115448
f 115435 115426 115447
f 115426 115313 115358
f 115449 115420 115423
f 115450 115451 115415
f 115358 115447 115426
f 115431 115388 114991
f 115413 115157 115446
f 115450 115415 115412
f 115440 115450 115412
f 115452 115428 115421
f 115440 115453 115450
f 115388 115431 115454
f 115455 115434 115383
f 115455 115383 115456
f 115446 115433 115457
f 115421 115176 115452
f 115457 115433 115441
f 115458 115450 115453
f 115459 115452 115176
f 115451 115450 115458
f 115388 115460 115411
f 115388 115454 115460
f 115423 115273 115343
f 115427 115461 115443
f 115283 115462 115282
f 115434 115461 115427
f 115463 115423 115343
f 115463 115343 115350
f 115461 115434 115464
f 115352 115463 115350
f 113234 113196 113326
f 115283 115465 115462
f 115454 115431 115438
f 115455 115464 115434
f 115323 115253 115409
f 115461 115466 115443
f 115464 115467 115461
f 115467 115466 115461
f 115468 115469 115465
f 115428 113239 113234
f 115375 115428 115452
f 115375 113239 115428
f 115464 115470 115467
f 115348 115323 115471
f 115379 115375 115459
f 115459 115375 115452
f 115472 115294 115317
f 115456 115383 115392
f 115473 115294 115472
f 115448 115468 115283
f 115474 115317 114584
f 115411 115460 115393
f 115474 115472 115317
f 115468 115465 115283
f 115460 115475 115393
f 115392 115407 115456
f 115476 115472 115474
f 115476 115473 115472
f 115475 115460 115477
f 115477 115478 115475
f 115348 115471 115479
f 115473 115306 115294
f 115306 115473 115325
f 115480 115348 115479
f 115481 115455 115456
f 115481 115456 115482
f 115483 115480 115479
f 115484 115176 115280
f 115468 115448 115485
f 115409 115253 115391
f 115280 115265 115300
f 115486 115048 115049
f 115486 115049 115057
f 115305 115326 115356
f 115485 115487 115468
f 115486 115389 115048
f 115484 115280 115488
f 115489 115460 115454
f 115484 115459 115176
f 115489 115454 115438
f 115459 115484 115490
f 115486 115057 115072
f 115459 115490 115379
f 115491 115492 115326
f 115326 115492 115356
f 115323 115409 115471
f 115471 115409 115413
f 115477 115460 115489
f 115492 115352 115356
f 115493 115352 115492
f 115494 115490 115484
f 115487 115495 115469
f 115495 115487 115496
f 115492 115491 115493
f 115486 115410 115389
f 115497 115496 115487
f 115410 115486 115498
f 115498 115486 115072
f 115410 115498 115499
f 115485 115500 115501
f 115478 115477 115502
f 115477 115489 115503
f 115300 115488 115280
f 115075 115504 115072
f 115502 115477 115503
f 115471 115413 115505
f 115505 115413 115446
f 115498 115072 115504
f 115469 115468 115487
f 115504 115506 115498
f 115393 115321 115233
f 115507 115420 115449
f 115508 115471 115505
f 115475 115321 115393
f 115509 115507 115449
f 115507 115439 115420
f 115510 115488 115300
f 113835 113347 115439
f 115507 113835 115439
f 115501 115487 115485
f 115339 115321 115475
f 115510 115300 115296
f 115501 115511 115487
f 113844 113835 115507
f 115511 115497 115487
f 115505 115446 115457
f 115488 115494 115484
f 115512 115410 115499
f 115505 115457 115513
f 115514 115463 115352
f 115515 115423 115463
f 115499 115498 115506
f 115516 115488 115510
f 115516 115494 115488
f 115513 115517 115505
f 115518 115506 115504
f 115514 115515 115463
f 115086 115519 115504
f 115504 115075 115086
f 115520 115515 115514
f 115521 115515 115520
f 115358 115357 115395
f 115087 115522 115086
f 115517 115523 115508
f 115508 115479 115471
f 115339 115475 115478
f 115398 115379 115490
f 115524 115339 115478
f 115483 115479 115508
f 115483 115508 115525
f 115514 115352 115493
f 115526 115339 115524
f 115527 115528 115371
f 115529 115514 115493
f 115353 115339 115526
f 115523 115525 115508
f 115514 115529 115520
f 115517 115508 115505
f 115494 115398 115490
f 115530 115398 115494
f 115531 115520 115529
f 115398 115387 115379
f 115358 115395 115532
f 115519 115086 115522
f 115533 115532 115395
f 115526 115524 115534
f 115395 115371 115528
f 115524 115478 115535
f 115518 115504 115519
f 115534 115524 115535
f 115395 115528 115533
f 115502 115535 115478
f 115536 115537 115494
f 115537 115530 115494
f 115087 115538 115522
f 115539 115531 115529
f 115494 115516 115536
f 115540 115532 115533
f 115541 115542 113795
f 115519 115543 115518
f 113795 113797 115541
f 115543 115519 115522
f 115542 115541 115544
f 115541 113797 113806
f 115146 115545 115546
f 115547 115542 115544
f 115399 115398 115530
f 115548 115547 115544
f 115399 115530 115405
f 115410 115549 115422
f 115540 115550 115532
f 115531 115521 115520
f 115545 115551 115546
f 115547 115548 115552
f 115553 115530 115537
f 115464 115455 115554
f 115536 115553 115537
f 115555 115521 115531
f 115556 115464 115554
f 115184 115146 115546
f 115470 115464 115556
f 115442 115184 115546
f 115553 115557 115530
f 115557 115405 115530
f 115558 115555 115531
f 115442 115546 115551
f 115407 115482 115456
f 115552 115548 115559
f 115560 115558 115531
f 115532 115550 115561
f 115562 115442 115551
f 115563 115243 113798
f 115541 113806 115564
f 115541 115564 115544
f 115509 115449 115423
f 115509 115423 115515
f 115565 115532 115561
f 115548 115544 115564
f 115561 115566 115565
f 115566 115561 115567
f 115482 115407 115422
f 113818 115568 113798
f 113879 115507 115509
f 113868 115564 113839
f 113839 115564 113806
f 115509 115515 115521
f 113798 115568 115563
f 115457 115441 115569
f 115569 115441 115442
f 115570 115563 115568
f 115548 115564 113868
f 115569 115442 115562
f 115555 115509 115521
f 115571 115548 113868
f 115448 115447 115572
f 115573 115569 115562
f 115448 115572 115485
f 115513 115457 115569
f 115447 115358 115572
f 115574 115256 115575
f 115576 115482 115422
f 115576 115481 115482
f 113844 115507 113879
f 115563 115256 115243
f 115576 115422 115549
f 115575 115256 115563
f 115549 115577 115576
f 115548 115571 115559
f 115562 115578 115573
f 115509 115579 113879
f 115455 115481 115554
f 115485 115572 115500
f 113885 113879 115579
f 115580 115559 115571
f 115532 115500 115572
f 115572 115358 115532
f 115570 115575 115563
f 115581 115509 115555
f 115582 115574 115575
f 115582 115575 115570
f 115580 115571 115583
f 115556 115554 115481
f 115581 115579 115509
f 115437 115584 115436
f 115585 115569 115573
f 115586 115571 113868
f 115576 115556 115481
f 115579 115581 115587
f 113818 113821 115588
f 115571 115586 115583
f 115589 115436 115584
f 115445 115414 115436
f 115517 115513 115590
f 115445 115436 115589
f 115513 115569 115585
f 115591 115555 115558
f 115584 115592 115589
f 115588 115568 113818
f 115590 115513 115585
f 115591 115581 115555
f 115593 115588 113821
f 115246 115207 115378
f 115593 115594 115588
f 115595 115596 115586
f 115591 115587 115581
f 115597 115583 115596
f 115596 115583 115586
f 115598 115501 115500
f 115579 115587 113915
f 115578 115599 115573
f 115568 115588 115570
f 113915 113885 115579
f 115576 115600 115556
f 115585 115573 115599
f 115601 115602 115603
f 115570 115588 115604
f 115570 115604 115582
f 115605 115511 115501
f 115501 115598 115605
f 115606 115576 115577
f 115603 115552 115559
f 115604 115588 115594
f 115415 115451 115246
f 115606 115577 115607
f 115511 115605 115608
f 113921 113915 115587
f 115255 115246 115451
f 115606 115600 115576
f 115603 115559 115609
f 115610 115590 115585
f 115611 115606 115607
f 115603 115609 115612
f 114994 115474 114584
f 115517 115590 115610
f 115613 115474 114994
f 115451 115320 115255
f 115610 115523 115517
f 115608 115605 115614
f 115615 115320 115451
f 115616 115600 115606
f 115601 115617 115602
f 115616 115606 115611
f 115613 115476 115474
f 115574 115335 115256
f 115500 115532 115565
f 115565 115598 115500
f 115574 115341 115335
f 115615 115451 115458
f 115617 115601 115618
f 115619 115613 115023
f 115023 115613 114994
f 115605 115598 115565
f 115610 115585 115620
f 115621 115476 115613
f 115341 115574 115622
f 115603 115612 115601
f 115619 115621 115613
f 115605 115565 115614
f 115614 115565 115566
f 115549 115410 115512
f 115582 115623 115574
f 115612 115618 115601
f 115624 115625 115626
f 115627 115473 115476
f 115624 115626 115159
f 115627 115325 115473
f 115628 115512 115499
f 115629 115622 115574
f 115325 115627 115630
f 115630 115326 115325
f 115631 115610 115620
f 115632 115612 115609
f 115629 115574 115623
f 115496 115497 115633
f 115159 115626 115160
f 115621 115627 115476
f 115612 115632 115634
f 115585 115599 115620
f 115496 115633 115635
f 115636 115311 115622
f 115622 115311 115341
f 115637 115496 115638
f 115559 115580 115609
f 115639 115312 115311
f 115628 115499 115506
f 115640 115638 115641
f 115642 115627 115621
f 115642 115630 115627
f 115496 115635 115638
f 115622 115629 115636
f 115609 115580 115643
f 115641 115638 115635
f 115643 115580 115583
f 115644 115162 115203
f 115023 115034 115645
f 115645 115619 115023
f 115311 115636 115639
f 114211 113828 115295
f 115644 115159 115162
f 115643 115583 115646
f 115644 115647 115159
f 115518 115543 115506
f 115506 115543 115628
f 115625 115648 115002
f 115624 115648 115625
f 115645 115034 115649
f 115650 115623 115582
f 115116 115034 115035
f 115116 115649 115034
f 115650 115629 115623
f 115609 115643 115632
f 115106 115002 115648
f 115651 114211 115295
f 115511 115633 115497
f 115295 115269 115297
f 115297 115652 115295
f 115648 115113 115106
f 115651 115295 115652
f 115624 115653 115648
f 115654 115632 115643
f 115582 115655 115650
f 115262 115656 115372
f 115381 115372 115656
f 115159 115653 115624
f 115643 115646 115654
f 115657 115621 115619
f 115653 115159 115647
f 115645 115657 115619
f 115656 115262 115658
f 115648 115653 115113
f 115659 115651 115652
f 115113 115653 115115
f 115608 115633 115511
f 115660 115642 115621
f 115660 115621 115657
f 115635 115633 115608
f 115543 115661 115662
f 115649 115657 115645
f 115522 115663 115543
f 115597 115646 115583
f 115297 115309 115652
f 115663 115522 115538
f 115604 115655 115582
f 115660 115657 115649
f 115659 115652 115309
f 115664 115636 115629
f 115663 115538 115665
f 115666 115644 115203
f 115650 115664 115629
f 115278 114531 115658
f 115664 115639 115636
f 114531 115278 114522
f 115646 115597 115667
f 115668 115639 115664
f 115669 115667 115597
f 115670 115668 115664
f 115666 115671 115644
f 115658 115262 115278
f 115671 115647 115644
f 115667 115654 115646
f 115672 115664 115650
f 115655 115672 115650
f 115673 114211 115651
f 114221 114211 115673
f 115674 115641 115635
f 115635 115675 115674
f 115676 115403 115381
f 115673 115651 115659
f 115677 115653 115647
f 115115 115653 115677
f 115676 115381 115656
f 115543 115663 115678
f 115672 115670 115664
f 115676 115656 115679
f 115680 115115 115677
f 115543 115678 115661
f 114221 115673 115681
f 114461 114221 115681
f 115408 115403 115676
f 115682 115683 115684
f 115685 115686 115640
f 115676 115687 115408
f 115688 115594 115593
f 115671 115677 115647
f 115682 115689 115683
f 115687 115676 115690
f 115690 115676 115679
f 115691 115681 115659
f 115688 115604 115594
f 115679 115658 114531
f 114533 115679 114531
f 115682 115692 115689
f 115693 115604 115688
f 115681 115673 115659
f 115640 115641 115685
f 115693 115694 115604
f 115677 115671 115695
f 115679 115656 115658
f 115696 115694 115693
f 115695 115697 115677
f 115698 115681 115691
f 115690 115679 114533
f 115699 115686 115685
f 115700 115692 115682
f 115700 114848 115692
f 115512 115701 115549
f 115702 114533 114562
f 115703 115681 115698
f 115628 115704 115512
f 115700 115682 115705
f 115697 115680 115677
f 114562 114571 115702
f 115701 115512 115704
f 115694 115655 115604
f 115706 115655 115694
f 114533 115702 115690
f 115577 115549 115701
f 114848 115700 114847
f 115310 115707 115309
f 115708 115685 115641
f 115709 114847 115700
f 115700 115705 115709
f 115666 115203 115229
f 115577 115701 115710
f 115710 115701 115704
f 115655 115706 115711
f 115229 115712 115666
f 115429 115408 115687
f 115713 115694 115696
f 115309 115714 115659
f 115671 115666 115712
f 115706 115694 115713
f 115691 115659 115714
f 115714 115715 115691
f 115710 115607 115577
f 115685 115708 115716
f 115714 115309 115707
f 115235 115712 115229
f 115717 115618 115684
f 115684 115618 115634
f 115628 115718 115704
f 115712 115695 115671
f 115719 114653 115293
f 115543 115662 115628
f 115719 115293 115217
f 115628 115662 115718
f 115310 115720 115707
f 115711 115672 115655
f 115719 114656 114653
f 115721 115672 115711
f 115634 115618 115612
f 115351 115720 115310
f 115704 115718 115710
f 115722 115672 115721
f 115384 115719 115217
f 115722 115670 115672
f 115718 115723 115710
f 115724 115719 115384
f 115708 115725 115726
f 115662 115727 115718
f 115714 115707 115720
f 115720 115728 115714
f 115723 115718 115727
f 115729 115118 115115
f 115730 115719 115724
f 115730 114656 115719
f 115632 115731 115634
f 115720 115732 115728
f 115733 115722 115721
f 113903 115733 115721
f 115674 115708 115641
f 114666 114656 115730
f 115634 115682 115684
f 115611 115607 115710
f 115710 115734 115611
f 115680 115735 115115
f 115736 115711 115706
f 115737 115616 115611
f 115419 115724 115384
f 115715 115714 115738
f 115682 115634 115731
f 115725 115708 115674
f 115419 115739 115724
f 115740 115713 115696
f 115741 115642 115660
f 115739 115730 115724
f 115698 115691 115715
f 115698 115715 115742
f 115740 115743 115744
f 115739 115419 115424
f 115740 115744 115713
f 115713 115744 115706
f 115742 115715 115738
f 115735 115729 115115
f 115745 115731 115632
f 115734 115710 115723
f 115746 115739 115424
f 115714 115728 115738
f 115491 115326 115630
f 115697 115735 115680
f 115566 115567 115747
f 115630 115748 115491
f 115749 115728 115732
f 115697 115750 115735
f 115728 115749 115738
f 115751 115731 115745
f 115739 114666 115730
f 115642 115748 115630
f 115748 115642 115752
f 115753 115129 115118
f 115754 115755 115567
f 115567 115755 115747
f 114719 114669 114666
f 115756 115129 115753
f 115757 114666 115739
f 115758 115632 115654
f 115740 114358 115743
f 115759 114666 115757
f 115753 115118 115729
f 115754 115760 115755
f 115654 115761 115758
f 115729 115735 115762
f 115763 115493 115491
f 115662 115661 115764
f 115757 115739 115746
f 115736 115721 115711
f 115735 115750 115762
f 114666 115759 114719
f 115762 115753 115729
f 115765 115763 115491
f 115491 115748 115765
f 115736 113903 115721
f 115766 114461 115681
f 115493 115763 115529
f 115632 115758 115745
f 115744 115736 115706
f 115432 115417 115429
f 115760 115767 115768
f 115727 115662 115764
f 115429 115769 115432
f 115697 115695 115770
f 115748 115752 115765
f 115764 115661 115678
f 115742 115703 115698
f 113891 115744 115743
f 115764 115678 115771
f 115772 115539 115763
f 115768 115773 115760
f 114644 115702 114571
f 113896 115743 114358
f 115766 115681 115703
f 115763 115765 115772
f 115743 113896 113891
f 115774 115690 115702
f 113903 115736 115744
f 115775 115776 115773
f 115742 115777 115703
f 115775 115773 115768
f 115690 115774 115778
f 115235 115779 115712
f 113893 115744 113891
f 115780 115752 115642
f 113893 113903 115744
f 115781 115235 115260
f 115779 115235 115781
f 115774 115702 114644
f 115782 115780 115642
f 115783 115766 115703
f 115784 115764 115771
f 115779 115695 115712
f 115784 115771 115785
f 115703 115777 115783
f 115779 115770 115695
f 115786 115780 115782
f 115786 115752 115780
f 115787 115635 115608
f 115774 115788 115778
f 115789 115778 115788
f 115741 115782 115642
f 115788 115774 114644
f 115745 115758 115790
f 115312 115510 115296
f 115747 115787 115614
f 115745 115790 115751
f 115791 115779 115781
f 115611 115734 115737
f 114461 114598 114501
f 115792 115510 115312
f 115614 115787 115608
f 115790 115758 115761
f 115793 114461 115766
f 115794 115510 115792
f 115734 115795 115737
f 115781 115260 115266
f 114598 114461 115793
f 115796 115687 115690
f 115761 115797 115790
f 115429 115687 115796
f 115798 115765 115752
f 115799 115790 115797
f 115635 115787 115675
f 115783 115793 115766
f 115799 115751 115790
f 115510 115800 115516
f 115751 115799 115801
f 115801 115799 115802
f 115803 115429 115796
f 115804 115802 115799
f 115727 115805 115723
f 115798 115772 115765
f 115783 115777 115806
f 115807 115803 115796
f 115803 115769 115429
f 115791 115770 115779
f 115723 115808 115734
f 115516 115800 115809
f 115786 115798 115752
f 115810 115770 115791
f 115795 115734 115808
f 115806 115811 115783
f 115812 115675 115787
f 115808 115723 115805
f 115796 115690 115778
f 115813 115786 115782
f 115810 115814 115770
f 115510 115794 115800
f 115815 115742 115738
f 115805 115816 115808
f 115817 115814 115810
f 115815 115738 115749
f 115818 115682 115731
f 115789 115796 115778
f 115813 115819 115786
f 115796 115789 115807
f 115777 115742 115815
f 115705 115682 115818
f 115614 115566 115747
f 115819 115798 115786
f 114676 115788 114643
f 115820 115798 115819
f 115777 115815 115821
f 115822 115705 115818
f 115821 115815 115823
f 114676 115789 115788
f 115764 115824 115727
f 115749 115825 115823
f 115285 115781 115266
f 115815 115749 115823
f 114675 115789 114676
f 115791 115781 115285
f 115824 115764 115784
f 115826 115791 115285
f 115827 115800 115794
f 115825 115828 115823
f 115827 115794 115829
f 115755 115787 115747
f 115801 115818 115751
f 115751 115818 115731
f 115755 115812 115787
f 115830 115649 115116
f 115831 115826 115285
f 115832 115809 115800
f 115831 115285 115324
f 115832 115800 115827
f 115833 115823 115828
f 115828 115834 115833
f 115807 115165 115803
f 115818 115801 115822
f 115835 115827 115829
f 115829 115836 115835
f 115805 115727 115824
f 115806 115777 115821
f 115826 115810 115791
f 115127 115830 115116
f 115789 115165 115807
f 115165 115789 115143
f 115837 115705 115822
f 115675 115725 115674
f 115838 115805 115824
f 114675 115143 115789
f 115838 115824 115784
f 115839 115725 115675
f 115705 115837 115709
f 115127 115840 115830
f 115811 115806 115821
f 115792 115312 115639
f 115821 115841 115811
f 115816 115805 115838
f 115668 115792 115639
f 115842 115817 115810
f 115741 115649 115830
f 115826 115843 115810
f 115821 115823 115833
f 115844 115675 115812
f 115141 115143 114675
f 115840 115741 115830
f 115845 115837 115822
f 115833 115841 115821
f 115668 115794 115792
f 115844 115839 115675
f 115741 115660 115649
f 115846 115837 115845
f 115829 115794 115668
f 115843 115842 115810
f 115847 115833 115834
f 115841 115833 115847
f 115709 115837 115848
f 115848 115837 115846
f 115849 115841 115847
f 115847 115850 115849
f 115670 115836 115829
f 115670 115829 115668
f 115851 115746 115424
f 115852 115840 115127
f 115853 115784 115785
f 115852 115741 115840
f 115854 115746 115851
f 115776 115839 115844
f 115851 115424 115432
f 115770 115814 115697
f 115432 115854 115851
f 115855 115838 115784
f 115814 115750 115697
f 115856 115536 115516
f 115762 115750 115814
f 115857 115822 115801
f 115858 115838 115855
f 115773 115812 115755
f 115859 115856 115516
f 115773 115844 115812
f 115760 115773 115755
f 115769 115860 115432
f 115860 115854 115432
f 115127 115149 115852
f 115773 115776 115844
f 115817 115861 115814
f 115855 115784 115853
f 115859 115516 115809
f 115862 115741 115852
f 115822 115857 115845
f 115854 115860 115863
f 115864 115845 115857
f 115865 115753 115762
f 115855 115866 115858
f 115855 115867 115866
f 115868 115746 115854
f 115853 115869 115855
f 115856 115553 115536
f 115845 115870 115846
f 114163 115149 114165
f 115867 115855 115869
f 115871 115757 115746
f 115757 115871 115759
f 115872 115865 115762
f 115845 115864 115870
f 115873 115759 115871
f 114173 115149 114163
f 115874 115762 115814
f 115875 115871 115746
f 115861 115874 115814
f 115876 115852 115149
f 115856 115859 115877
f 115876 115862 115852
f 114451 115878 115879
f 115880 113460 113461
f 115746 115868 115875
f 115872 115762 115874
f 115875 115868 115881
f 115856 115877 115553
f 115882 115883 115879
f 115881 115868 115854
f 115857 115801 115802
f 115884 115861 115817
f 114447 115885 114442
f 115149 114173 115876
f 115832 115859 115809
f 115886 115874 115861
f 113460 115887 113697
f 115888 115859 115832
f 115887 113460 115880
f 115876 114173 115889
f 115890 115857 115802
f 115886 115861 115884
f 115887 115891 113697
f 114194 115889 114173
f 114447 114451 115885
f 115872 115874 115886
f 115892 115802 115804
f 115885 114451 115879
f 115832 115893 115894
f 115626 115875 115881
f 115895 115896 115885
f 115894 115888 115832
f 115802 115892 115890
f 115897 115886 115884
f 115898 115782 115741
f 115887 115880 115899
f 115885 115900 115901
f 115888 115877 115859
f 115881 115854 115863
f 115902 115898 115741
f 115903 115904 115886
f 115896 115900 115885
f 115903 115886 115897
f 115782 115898 115813
f 115881 115863 115160
f 115160 115863 115860
f 115891 115887 115905
f 115905 115887 115899
f 115906 115813 115902
f 115902 115813 115898
f 115160 115626 115881
f 115883 115895 115885
f 115885 115879 115883
f 115862 115902 115741
f 115894 115877 115888
f 115857 115907 115864
f 115161 115160 115860
f 115908 113697 115891
f 115857 115890 115907
f 115909 115906 115902
f 113732 113697 115908
f 115909 115902 115862
f 115910 115907 115890
f 115911 115907 115910
f 115864 115907 115870
f 115907 115911 115870
f 115803 115860 115769
f 115813 115906 115819
f 115819 115906 115912
f 115913 115827 115835
f 115803 115167 115860
f 115913 115832 115827
f 115882 115914 115883
f 115167 115803 115165
f 115915 115884 115817
f 115905 115908 115891
f 115915 115817 115842
f 115916 115910 115890
f 115908 115905 115917
f 115167 115166 115860
f 115918 115906 115909
f 115670 115722 115836
f 115910 115919 115911
f 115920 115905 115899
f 115733 115836 115722
f 115921 115912 115906
f 115922 115289 115320
f 115876 115889 115862
f 115161 115860 115166
f 115324 115289 115922
f 115889 115909 115862
f 115923 115324 115922
f 115920 115917 115905
f 115924 115923 115922
f 115925 115836 115733
f 114273 115909 115889
f 115910 115926 115919
f 114643 115788 114644
f 114204 115889 114194
f 114204 114273 115889
f 113868 113842 114018
f 115927 115440 115444
f 115927 115444 115928
f 115929 113868 114018
f 115925 115835 115836
f 115927 115453 115440
f 113801 113732 115930
f 115927 115458 115453
f 114680 115327 114675
f 115925 115913 115835
f 115931 115458 115927
f 113822 113801 115930
f 115932 115913 115925
f 113868 115929 115586
f 115586 115929 115595
f 114273 115918 115909
f 115930 113732 115908
f 115141 114675 115327
f 115896 115895 115933
f 115933 115895 115934
f 115906 115918 115921
f 115896 115935 115900
f 115935 115896 115933
f 115930 115908 115936
f 115936 115908 115917
f 114037 114018 114016
f 115733 113903 115937
f 115918 114273 114274
f 115733 115937 115925
f 114035 114226 114037
f 115759 114730 114719
f 115873 114730 115759
f 115480 115351 115348
f 114274 115921 115918
f 115914 115934 115895
f 115895 115883 115914
f 115720 115351 115480
f 114018 114037 115929
f 115936 115938 115930
f 115930 115938 115939
f 114037 115940 115929
f 114843 114730 115873
f 113905 115937 113903
f 114037 114226 115940
f 115873 115871 114843
f 115940 114226 115941
f 115933 115934 115942
f 114334 115921 114274
f 115937 113905 113907
f 115942 115934 115943
f 115944 115720 115480
f 115935 115933 115945
f 115945 115933 115942
f 115944 115480 115946
f 115947 115596 115595
f 115732 115720 115944
f 115625 115871 115875
f 115929 115947 115595
f 115529 115763 115539
f 115944 115946 115948
f 115930 115939 113822
f 115626 115625 115875
f 115949 115597 115596
f 115596 115947 115949
f 114865 114843 115871
f 115937 115932 115925
f 115937 115950 115932
f 114865 115871 115625
f 115914 115943 115934
f 113838 113822 115951
f 115951 113875 113838
f 115951 115952 113875
f 115483 115946 115480
f 115940 115953 115929
f 113907 115950 115937
f 115772 115954 115539
f 115002 114865 115625
f 115955 114545 115956
f 115957 115948 115946
f 115956 115958 115955
f 115947 115929 115953
f 115953 115959 115947
f 115954 115772 115960
f 115958 115956 115961
f 115962 115960 115772
f 115953 115940 115963
f 115002 114867 114865
f 115832 115913 115893
f 115531 115539 115954
f 115954 115560 115531
f 115944 115964 115732
f 115951 113822 115939
f 115964 115944 115965
f 115965 115944 115948
f 115948 115966 115965
f 115749 115732 115964
f 115825 115749 115964
f 115967 114585 114583
f 115825 115964 115968
f 115968 115964 115965
f 115932 115969 115913
f 115954 115960 115560
f 115952 115951 115938
f 115938 115951 115939
f 115949 115947 115970
f 113723 113718 115971
f 115966 115948 115957
f 115969 115893 115913
f 113718 114286 115971
f 115949 115669 115597
f 115877 115894 115972
f 115970 115669 115949
f 115973 115560 115960
f 115560 115973 115974
f 115667 115669 115970
f 115772 115798 115962
f 114583 114585 114553
f 115962 115798 115820
f 115893 115972 115894
f 115970 115947 115959
f 115971 113737 113723
f 114585 115967 115956
f 114545 114585 115956
f 115975 115972 115893
f 115976 113726 113737
f 115946 115483 115977
f 113737 115971 115976
f 115975 115893 115969
f 115970 115959 115978
f 115979 115978 115959
f 115980 115957 115977
f 115981 115936 115917
f 115977 115957 115946
f 115977 115525 115980
f 115982 115962 115820
f 115967 115961 115956
f 115969 115932 115950
f 115667 115970 115983
f 115984 115957 115980
f 115654 115667 115983
f 115917 115920 115985
f 115961 115986 115987
f 115654 115983 115761
f 115966 115957 115984
f 115820 115819 115982
f 115982 115819 115988
f 115917 115985 115989
f 115961 115967 115986
f 115982 115960 115962
f 115990 115983 115991
f 113987 115992 115969
f 115973 115960 115982
f 115993 115984 115980
f 115978 115983 115970
f 115983 115978 115991
f 115994 115976 115971
f 115995 115973 115982
f 115976 115994 115996
f 115981 115917 115989
f 115997 115974 115973
f 115998 115975 115969
f 115992 115998 115969
f 115999 115973 115995
f 116000 115971 114286
f 115999 115997 115973
f 115998 116001 115975
f 115936 116002 115938
f 116003 115971 116000
f 113992 115998 115992
f 115525 115977 115483
f 113986 115992 113987
f 115999 115995 116004
f 113986 113992 115992
f 114306 116000 114286
f 116005 116006 115987
f 114306 116003 116000
f 115987 115986 116005
f 115974 115558 115560
f 115991 115978 115979
f 116007 116008 115981
f 115986 115967 116009
f 116010 115991 115979
f 116011 115971 116003
f 116011 115994 115971
f 115974 115591 115558
f 115981 116008 115936
f 115936 116008 116002
f 116009 116005 115986
f 114003 115969 115950
f 115950 113907 114003
f 116012 116006 116005
f 114003 113987 115969
f 115974 115997 116013
f 116014 116002 116008
f 116015 116012 116005
f 115591 115974 116013
f 116013 115587 115591
f 116016 116015 116005
f 116005 116009 116016
f 115993 115980 115525
f 114775 115593 113821
f 113807 116017 113773
f 116012 116015 116018
f 114058 113921 115587
f 116019 116018 116015
f 116015 116016 116019
f 113726 115976 113807
f 115587 116013 114058
f 114240 116020 114226
f 115996 113807 115976
f 114611 114545 115955
f 116021 115993 115525
f 114226 116020 115941
f 116022 114775 114927
f 114076 114058 116013
f 115958 115878 114611
f 114611 115955 115958
f 116002 116023 115938
f 114451 114611 115878
f 114076 114123 114078
f 116022 115593 114775
f 115688 115593 116022
f 115828 115825 115968
f 114240 116024 116020
f 115688 116022 116025
f 116002 116014 116023
f 116026 114927 114933
f 114240 114260 116024
f 116017 113829 113773
f 113829 116017 116027
f 115834 115828 115968
f 115997 115999 116004
f 115878 115958 116028
f 116029 115997 116004
f 116029 116013 115997
f 114927 116026 116022
f 115968 115965 115966
f 116017 116030 116027
f 116025 116022 116026
f 115968 115966 116031
f 115879 115878 115882
f 116028 115882 115878
f 116030 116017 113807
f 116032 116025 116026
f 116007 115981 115989
f 115834 115968 116031
f 115963 115940 115941
f 116031 116033 115834
f 114933 114945 116026
f 116020 115963 115941
f 116034 115834 116033
f 116026 114945 116035
f 116036 115996 115994
f 114946 116035 114945
f 116036 113807 115996
f 116033 116031 115966
f 114130 116029 116004
f 116035 116032 116026
f 116037 113807 116036
f 116037 116038 113807
f 115958 115961 115987
f 115834 116039 115847
f 116029 114076 116013
f 115959 115953 115963
f 115963 116040 115959
f 114076 116029 114123
f 116007 116041 116008
f 116042 116036 115994
f 116025 115696 115688
f 116020 116043 115963
f 116043 116020 116044
f 116040 115963 116043
f 116039 115834 116034
f 115696 115693 115688
f 116036 116042 116037
f 116045 116038 116037
f 116046 115696 116025
f 115850 115847 116039
f 114130 114123 116029
f 116047 116027 116030
f 114134 114130 116004
f 116034 116048 116039
f 116038 116030 113807
f 116039 116049 115850
f 116050 115914 115882
f 116049 116039 116048
f 115882 116028 116006
f 116006 116050 115882
f 116020 116024 116044
f 115958 115987 116028
f 116030 116038 116051
f 116047 116030 116051
f 116044 116052 116043
f 115987 116006 116028
f 116033 116048 116034
f 116052 116044 116053
f 116053 116054 116052
f 115819 115912 115988
f 116035 114946 114958
f 115952 116055 113875
f 116056 115988 115912
f 115952 116023 116055
f 114306 114305 116057
f 114305 114428 116058
f 116035 116059 116032
f 116060 116048 116033
f 114958 116059 116035
f 115952 115938 116023
f 116057 116003 114306
f 114260 114312 116061
f 115984 116062 115966
f 116061 114312 114319
f 114437 116058 114428
f 115921 116056 115912
f 116058 114437 116063
f 114260 116061 116024
f 116058 116057 114305
f 116044 116024 116061
f 116061 116053 116044
f 116057 116058 116063
f 116061 116064 116053
f 116065 116056 115921
f 116008 116066 116014
f 114253 116059 114958
f 114958 114254 114253
f 116067 115927 115928
f 116033 115966 116062
f 116032 116046 116025
f 116061 116068 116064
f 115982 115988 116069
f 116069 115995 115982
f 115927 116070 115931
f 116032 116071 116046
f 116056 116069 115988
f 116011 116003 116057
f 116070 115927 116067
f 116061 114319 114331
f 115740 115696 116072
f 116069 116004 115995
f 116072 115696 116046
f 116057 115994 116011
f 116062 115984 116073
f 114331 116068 116061
f 116073 115984 115993
f 116073 115993 116074
f 116046 116071 116072
f 116069 116056 116075
f 116076 116057 116063
f 116076 116042 116057
f 116077 115445 115589
f 116033 116062 116078
f 116056 116065 116075
f 116053 116064 116079
f 116065 116080 116075
f 115592 116081 115589
f 116054 116053 116079
f 114446 116063 114437
f 116081 115592 116082
f 116060 116033 116078
f 114446 114437 114441
f 116077 115589 116081
f 116063 114446 116083
f 114253 116032 116059
f 116084 116078 116062
f 115928 115444 115445
f 114262 116032 114253
f 116085 116079 116064
f 115445 116077 115928
f 116086 116075 116080
f 116087 116062 116073
f 116081 116088 116077
f 114262 116071 116032
f 116089 116083 114446
f 116066 116090 116014
f 116068 116091 116064
f 116084 116062 116087
f 116092 116065 115921
f 114267 116071 114262
f 116083 116076 116063
f 116093 115928 116077
f 116094 116023 116014
f 116092 116080 116065
f 116076 116095 116096
f 116093 116077 116088
f 116094 116014 116090
f 116097 115959 116040
f 116095 116076 116083
f 116098 116095 116089
f 116089 116095 116083
f 116082 116099 116081
f 116100 115945 116101
f 116088 116081 116099
f 116102 116073 116074
f 116099 116082 116103
f 116098 116096 116095
f 116094 116090 116104
f 116087 116073 116102
f 114356 115740 116072
f 114356 116072 116071
f 116105 116004 116069
f 114356 116071 114267
f 115994 116057 116042
f 113874 113875 116055
f 114356 114358 115740
f 115942 116101 115945
f 116088 116106 116093
f 116107 114598 115793
f 116108 116037 116042
f 116108 116045 116037
f 116075 116105 116069
f 116109 114598 116107
f 116042 116076 116096
f 116042 116096 116110
f 116103 116111 116099
f 116105 116075 116112
f 116112 116075 116113
f 115943 116101 115942
f 116107 116114 116109
f 116110 116108 116042
f 116113 116075 116086
f 116115 115793 115783
f 114723 113874 116055
f 116116 116088 116099
f 116106 116088 116116
f 116115 115783 115811
f 114499 114495 116117
f 116111 116118 116099
f 116107 115793 116114
f 116114 115793 116115
f 114499 116117 116119
f 116120 116112 116113
f 116045 116051 116038
f 116121 116115 115811
f 116116 116099 116118
f 114503 114499 116122
f 116123 116115 116121
f 116004 116105 114134
f 115943 115914 116124
f 115959 116097 115979
f 115928 116093 116067
f 116052 116040 116043
f 116101 115943 116124
f 116040 116052 116125
f 116125 116097 116040
f 116101 116124 116126
f 116126 116124 116127
f 116052 116054 116125
f 116128 116067 116093
f 116129 116067 116128
f 116130 116051 116045
f 116114 116131 116109
f 116045 116132 116130
f 116133 116125 116054
f 116134 116055 116023
f 116106 116128 116093
f 116135 116127 116124
f 116136 116137 116119
f 114290 114142 114134
f 116137 116138 116119
f 116122 114499 116119
f 114134 116105 114290
f 116129 116128 116106
f 114299 114290 116112
f 116112 114290 116105
f 116122 116119 116138
f 116139 116110 116096
f 116140 116010 115979
f 116098 116139 116096
f 116141 116114 116115
f 114299 116112 116120
f 116114 116141 116131
f 116119 116117 116136
f 116115 116123 116142
f 116142 116123 116143
f 116055 116144 114723
f 116141 116115 116142
f 116140 115979 116097
f 116144 116055 116134
f 116125 116140 116097
f 116145 116110 116139
f 116146 116106 116116
f 116110 116045 116108
f 116120 114302 114299
f 116122 116147 114503
f 116148 115811 115841
f 116121 115811 116143
f 116144 116134 116149
f 116143 115811 116148
f 116110 116132 116045
f 115922 115320 115615
f 116110 116150 116132
f 114518 114503 116151
f 116152 116153 116154
f 116145 116150 116110
f 115922 115615 116155
f 116151 114503 116147
f 116133 116156 116125
f 115921 114334 116092
f 116133 116054 116157
f 116157 116156 116133
f 116147 116122 116138
f 116155 115615 115931
f 116156 116140 116125
f 115931 115615 115458
f 114743 114723 116144
f 116127 116158 116126
f 116159 116158 116127
f 116144 116160 114743
f 116157 116161 116156
f 115841 115849 116148
f 114627 116092 114622
f 114622 116092 114334
f 116159 116162 116158
f 116151 116147 116163
f 116164 116156 116161
f 116070 116155 115931
f 116027 113979 113829
f 116079 116085 116054
f 116165 116148 115849
f 116127 116135 116166
f 116167 116086 116080
f 116168 113979 116027
f 116166 116159 116127
f 114743 116160 114750
f 116085 116064 116091
f 116169 116155 116070
f 115850 116170 115849
f 116091 116171 116085
f 116167 116080 116092
f 116165 115849 116170
f 116157 116054 116085
f 116092 114627 116167
f 116138 116137 116172
f 116143 116123 116121
f 116027 116047 116173
f 116174 116085 116171
f 116159 116166 116154
f 116157 116085 116174
f 116172 116175 116138
f 116176 116143 116148
f 116153 116177 116162
f 116168 113981 113979
f 116167 114627 114649
f 116168 113989 113981
f 115922 116155 116169
f 116178 116160 116144
f 116142 116143 116176
f 116027 116173 116168
f 116178 116144 116179
f 116176 116148 116165
f 116172 116180 116175
f 115924 115922 116181
f 116172 116182 116180
f 116168 116173 113989
f 116162 116159 116153
f 116183 116086 116167
f 116023 116149 116134
f 116159 116154 116153
f 116183 116113 116086
f 116184 116070 116067
f 116185 116070 116184
f 116176 116165 116186
f 116113 116183 116120
f 114344 116187 114331
f 116147 116138 116188
f 116188 116138 116175
f 116189 116190 116191
f 116169 116070 116185
f 114649 116183 116167
f 116130 116192 116047
f 114598 116109 114604
f 116023 116193 116149
f 116068 114331 116187
f 116163 116147 116188
f 116047 116051 116130
f 116194 116183 114649
f 114614 114604 116109
f 116195 116185 116184
f 116196 116068 116187
f 116109 116131 114614
f 116192 116173 116047
f 114662 116194 114649
f 114737 116194 114662
f 116149 116179 116144
f 116196 116091 116068
f 116179 116149 116197
f 116169 116181 115922
f 116198 113989 116173
f 116149 116193 116197
f 116199 116188 116175
f 116199 116175 116180
f 116173 116192 116198
f 116180 116200 116199
f 116018 116006 116012
f 116193 116023 116094
f 116018 116191 116006
f 116120 116183 116201
f 116193 116094 116104
f 116202 114004 113989
f 116191 116018 116203
f 116204 116181 116169
f 116205 116131 116141
f 116018 116019 116206
f 116171 116091 116207
f 116205 116141 116208
f 114302 116120 114424
f 114424 116120 116201
f 116204 115924 116181
f 116193 116104 116209
f 116210 116174 116171
f 116201 116183 116194
f 116157 116174 116210
f 116204 116211 116212
f 116213 113461 114518
f 116213 114518 116151
f 116161 116157 116210
f 116210 116214 116161
f 116204 116169 116185
f 116164 116161 116214
f 116185 116195 116204
f 116215 114004 116202
f 116211 116204 116195
f 116191 116203 116189
f 115880 113461 116213
f 116216 116208 116217
f 116184 116067 116129
f 116210 116171 116218
f 114455 114737 114742
f 116207 116218 116171
f 116218 116207 116219
f 116201 116194 114424
f 116018 116206 116220
f 116220 116203 116018
f 116210 116218 116214
f 116208 116141 116142
f 114443 114424 116194
f 114455 114443 116194
f 116221 116214 116218
f 116222 116142 116176
f 116220 116223 116203
f 116194 114737 114455
f 116142 116222 116217
f 116160 116178 114750
f 116215 114032 114004
f 114742 114457 114455
f 114011 114032 116215
f 116217 116208 116142
f 116221 116218 116219
f 116221 116219 116224
f 116213 116151 116225
f 114011 114013 114032
f 115761 115983 115797
f 116225 116151 116163
f 116226 116129 116106
f 114011 116215 116202
f 116227 116197 116193
f 114742 114753 114772
f 116222 116176 116228
f 116146 116116 116229
f 116227 116193 116209
f 116230 116222 116228
f 114742 114489 114457
f 115797 115983 115990
f 116217 116222 116231
f 116232 116202 113989
f 116233 116146 116229
f 114489 114742 114772
f 116233 116106 116146
f 114772 114495 114489
f 116234 116235 116236
f 116198 116232 113989
f 116231 116222 116230
f 116226 116106 116233
f 116232 116237 116202
f 114773 116238 114772
f 116234 116236 116239
f 116223 116220 116240
f 115991 116010 115990
f 116238 114495 114772
f 116241 116223 116240
f 116242 116241 116240
f 116010 116243 115990
f 115990 115799 115797
f 116244 115799 115990
f 116241 116242 116245
f 116246 116197 116227
f 116242 116247 116245
f 116246 116227 116248
f 116249 116250 116251
f 115892 115804 116252
f 116189 116203 116223
f 116244 115804 115799
f 116223 116235 116189
f 116253 116197 116246
f 116244 115990 116243
f 116254 116255 116256
f 116184 116257 116195
f 116257 116258 116195
f 116231 116230 116259
f 116260 116189 116235
f 116259 116261 116231
f 116262 116253 116246
f 116263 116212 116211
f 115916 115892 116252
f 115892 115916 115890
f 116241 116236 116223
f 116264 116217 116231
f 116231 116265 116264
f 116235 116223 116236
f 116266 116262 116246
f 116236 116241 116245
f 116254 116267 116255
f 116268 116231 116261
f 114717 114614 116131
f 116041 116066 116008
f 116190 116269 116050
f 114773 116256 116238
f 116238 116256 116255
f 116255 116117 116238
f 115914 116050 116269
f 116270 116263 116211
f 116252 115804 116244
f 116269 116124 115914
f 116238 116117 114495
f 116195 116270 116211
f 116271 114717 116131
f 116066 116041 116272
f 116050 116006 116191
f 116050 116191 116190
f 116270 116195 116258
f 116273 116274 116244
f 116258 116275 116270
f 116090 116066 116272
f 116007 116276 116277
f 116278 116275 116258
f 116277 116041 116007
f 114740 114717 116271
f 116274 116279 116252
f 116271 116131 116205
f 116190 116260 116269
f 116252 116244 116274
f 116269 116135 116124
f 116277 116276 116280
f 116135 116269 116260
f 116281 116282 116274
f 116274 116282 116279
f 116283 114740 116284
f 116284 114740 116271
f 116285 116010 116140
f 116255 116136 116117
f 116010 116285 116243
f 116136 116255 116267
f 116129 116257 116184
f 116189 116260 116190
f 116277 116272 116041
f 116140 116286 116285
f 116136 116267 116287
f 116271 116205 116208
f 116288 116285 116286
f 116257 116129 116226
f 116289 116284 116271
f 116272 116277 116280
f 116288 116243 116285
f 116289 116271 116208
f 116244 116243 116288
f 116249 116254 116290
f 116289 116208 116216
f 116291 116166 116260
f 116135 116260 116166
f 116292 116288 116286
f 116258 116257 116293
f 116291 116154 116166
f 116273 116288 116292
f 116294 116272 116280
f 116267 116254 116249
f 116293 116257 116226
f 116140 116156 116286
f 116286 116156 116164
f 116292 116286 116164
f 116235 116291 116260
f 116294 116295 116272
f 116170 115850 116296
f 116296 115850 116049
f 116237 114011 116202
f 114041 114011 116237
f 116297 116292 116298
f 116239 116152 116234
f 116244 116288 116273
f 114041 114012 114011
f 116234 116154 116291
f 116234 116152 116154
f 116299 114041 116237
f 116278 116258 116293
f 116297 116281 116273
f 116273 116281 116274
f 116249 116300 116267
f 116170 116296 116301
f 116273 116292 116297
f 116302 116303 116090
f 116291 116235 116234
f 116048 116304 116049
f 116304 116048 116060
f 116297 116305 116281
f 114040 114041 116299
f 116233 116306 116226
f 116306 116233 116307
f 116287 116172 116136
f 116301 116296 116049
f 116136 116172 116137
f 116301 116049 116304
f 116299 114158 114040
f 114442 114700 114691
f 116281 116305 116282
f 116060 116308 116304
f 116303 116104 116090
f 116309 116310 114700
f 115901 116309 114442
f 116308 116060 116084
f 116287 116267 116300
f 114700 114442 116309
f 116293 116226 116311
f 116186 116165 116170
f 116302 116090 116272
f 114727 114700 116310
f 116292 116164 116298
f 116306 116311 116226
f 116172 116287 116300
f 116186 116170 116301
f 116312 116297 116298
f 116310 116313 114727
f 116314 116315 116130
f 116130 116132 116314
f 116316 116313 116310
f 116302 116272 116295
f 116130 116315 116192
f 116309 116316 116310
f 116309 115901 115900
f 116312 116298 116317
f 116186 116228 116176
f 116228 116186 116301
f 116318 116198 116192
f 116192 116315 116318
f 116319 116198 116318
f 116316 116309 116320
f 115900 116320 116309
f 116320 115900 115935
f 116304 116321 116301
f 116321 116304 116308
f 116318 116314 116322
f 116278 116323 116275
f 116312 116305 116297
f 116323 116278 116293
f 116249 116251 116324
f 116321 116308 116325
f 116251 116326 116324
f 116314 116318 116315
f 116327 116326 116251
f 116280 116328 116294
f 114727 116329 114726
f 116280 116330 116328
f 116329 116256 114726
f 116325 116331 116321
f 116084 116060 116078
f 116326 116327 116332
f 116317 116333 116312
f 116326 116332 116334
f 116335 116314 116132
f 116311 116323 116293
f 116305 116312 116333
f 116311 116336 116323
f 116334 116332 116337
f 116338 116335 116132
f 116329 114727 116313
f 116308 116084 116339
f 116132 116150 116338
f 116333 116317 116340
f 116341 116342 116337
f 116333 116340 116343
f 116344 116329 116313
f 116087 116339 116084
f 116256 116329 116344
f 116087 116345 116339
f 116346 115831 115324
f 116313 116290 116344
f 116345 116087 116102
f 116346 115826 115831
f 115826 116346 115843
f 116347 116322 116314
f 114442 115885 115901
f 116348 116314 116335
f 116325 116308 116339
f 116294 116328 116349
f 116341 116350 116342
f 115923 116346 115324
f 116348 116347 116314
f 116325 116339 116351
f 115916 116252 116279
f 115924 116352 115923
f 116350 116341 116353
f 116352 116346 115923
f 116313 116316 116250
f 116339 116354 116351
f 116355 115843 116346
f 116331 116325 116351
f 116319 116232 116198
f 116353 116356 116350
f 116357 116331 116351
f 115916 116358 115910
f 116352 116355 116346
f 116232 116359 116237
f 116319 116359 116232
f 115916 116279 116358
f 116360 116351 116354
f 116361 115842 115843
f 115935 116362 116320
f 116318 116322 116319
f 116354 116339 116345
f 116363 116302 116295
f 116363 116295 116364
f 116364 116365 116363
f 116250 116316 116320
f 116363 116303 116302
f 116366 116367 116368
f 116363 116369 116303
f 116326 116370 116324
f 116371 116319 116322
f 116369 116363 116365
f 116324 116300 116249
f 116360 116354 116345
f 116358 116279 116282
f 116360 116345 116372
f 116250 116320 116362
f 116324 116370 116300
f 115843 116355 116361
f 116370 116366 116300
f 116250 116362 116251
f 116373 116361 116355
f 116251 116374 116327
f 116299 116237 116359
f 116251 116362 116374
f 116362 115935 115945
f 116299 116375 114158
f 116294 116364 116295
f 116358 116282 116376
f 116326 116334 116370
f 116362 115945 116374
f 116374 115945 116100
f 115910 116358 115926
f 116377 116355 116352
f 116375 116299 116359
f 116378 116355 116377
f 116349 116364 116294
f 114196 114158 116375
f 116349 116379 116364
f 116250 116249 116313
f 116380 116228 116301
f 116381 116378 116377
f 116290 116313 116249
f 116358 116376 115926
f 116380 116301 116321
f 116230 116228 116380
f 116322 116347 116382
f 116382 116371 116322
f 116371 116359 116319
f 116378 116373 116355
f 115926 116376 116383
f 116259 116230 116380
f 116361 116373 116384
f 116321 116357 116380
f 116172 116300 116368
f 116368 116300 116366
f 116357 116321 116331
f 116385 116371 116382
f 116386 116378 116381
f 116387 116359 116371
f 116373 116378 116386
f 116182 116172 116368
f 116387 116375 116359
f 116357 116388 116380
f 116365 116364 116389
f 116386 116381 116390
f 116256 114773 114726
f 116379 116389 116364
f 116391 116376 116282
f 116387 114196 116375
f 116392 116387 116371
f 116344 116254 116256
f 116365 116389 116393
f 116385 116392 116371
f 116394 116259 116380
f 116392 114196 116387
f 116261 116259 116394
f 116225 116395 116213
f 116213 116395 115880
f 116396 116391 116397
f 114196 116392 114198
f 116254 116344 116290
f 116268 116261 116398
f 116383 116376 116399
f 116393 116389 116400
f 116389 116379 116401
f 115899 115880 116395
f 116400 116389 116401
f 116388 116357 116402
f 116402 116403 116388
f 116380 116388 116394
f 116367 116366 116404
f 114781 114446 114444
f 116327 116374 116405
f 116399 116376 116396
f 116163 116188 116406
f 116407 116388 116403
f 116391 116396 116376
f 116406 116188 116199
f 116351 116408 116357
f 116327 116405 116409
f 116374 116100 116405
f 116408 116351 116360
f 116101 116405 116100
f 116410 116411 116404
f 116411 116410 116412
f 116413 115903 115897
f 116402 116357 116408
f 116361 115915 115842
f 115915 116361 116384
f 116342 116350 116334
f 116414 115884 115915
f 116401 116415 116400
f 116101 116126 116405
f 116366 116370 116410
f 116370 116334 116410
f 116416 116408 116360
f 116417 116163 116406
f 116410 116334 116350
f 116414 115915 116384
f 116416 116360 116418
f 116126 116409 116405
f 116225 116163 116417
f 116334 116337 116342
f 116209 116104 116303
f 116402 116408 116419
f 116419 116403 116402
f 116409 116332 116327
f 115897 115884 116414
f 116369 116209 116303
f 116350 116412 116410
f 116412 116350 116356
f 116414 116420 115897
f 116414 116421 116420
f 116421 116414 116422
f 116408 116423 116419
f 116369 116227 116209
f 116423 116408 116416
f 116420 116413 115897
f 116404 116366 116410
f 116413 116420 116424
f 116421 116424 116420
f 116227 116369 116425
f 116416 113525 116423
f 116414 116384 116422
f 116248 116227 116425
f 116199 116426 116406
f 116369 116365 116425
f 116409 116126 116158
f 116427 116425 116365
f 116428 116422 116384
f 116365 116393 116427
f 116162 116429 116158
f 116332 116409 116158
f 116332 116158 116429
f 116428 116384 116386
f 116386 116384 116373
f 116430 116431 116432
f 116225 116417 116395
f 116390 116433 116386
f 116428 116386 116434
f 116435 116427 116393
f 116436 116341 116429
f 116437 116425 116427
f 116437 116427 116435
f 116433 116434 116386
f 115525 115523 116438
f 116439 116430 116440
f 116432 116440 116430
f 116162 116436 116429
f 116438 115523 115631
f 116417 116406 116426
f 116441 116421 116428
f 116428 116421 116422
f 116442 116417 116426
f 116177 116436 116162
f 116441 116424 116421
f 116443 116248 116444
f 115523 115610 115631
f 116425 116444 116248
f 116429 116337 116332
f 116246 116248 116443
f 116337 116429 116341
f 116445 116446 116440
f 116428 116434 116441
f 114446 114781 116447
f 114446 116447 116089
f 116444 116425 116437
f 116448 116441 116434
f 116449 116089 116447
f 116434 116433 116448
f 116448 116450 116441
f 116451 116447 114812
f 114812 116447 114781
f 116447 116451 116449
f 116438 115631 116452
f 116266 116246 116443
f 116449 116453 116089
f 116453 116098 116089
f 116454 116396 116455
f 116021 115525 116438
f 116456 116453 116449
f 116437 116435 116457
f 116458 116098 116453
f 116435 116459 116457
f 116460 116461 116368
f 116433 116462 116463
f 116463 116448 116433
f 116305 116391 116282
f 116449 116451 116456
f 116464 116453 116456
f 116464 116458 116453
f 116465 116021 116438
f 116437 116457 116444
f 116461 116466 116467
f 116465 116438 116452
f 114812 114781 114777
f 116468 116352 115924
f 116377 116352 116468
f 116305 116333 116469
f 116468 115924 116204
f 116305 116397 116391
f 116212 116468 116204
f 116397 116305 116469
f 116470 116471 116472
f 116468 116212 116473
f 116435 116393 116400
f 114579 115967 114583
f 116451 116474 116456
f 116368 116461 116182
f 114819 116451 114812
f 116475 116465 116452
f 116468 116381 116377
f 116396 116397 116455
f 116451 114819 116476
f 116397 116477 116455
f 116469 116478 116397
f 116381 116468 116479
f 116470 116480 116356
f 116468 116473 116479
f 116451 116476 116474
f 116481 116465 116475
f 116469 116333 116343
f 115967 114579 114922
f 114907 114922 114579
f 115631 115620 116482
f 116381 116479 116390
f 116459 116435 116400
f 116459 116400 116415
f 114922 116009 115967
f 116459 116415 116483
f 116483 116415 116484
f 116263 116473 116212
f 116464 116456 116485
f 116353 116470 116356
f 116456 116474 116485
f 116461 116467 116182
f 116164 116214 116486
f 116482 116452 115631
f 116298 116164 116486
f 116487 116479 116473
f 116200 116180 116182
f 116475 116452 116482
f 116473 116263 116488
f 116488 116487 116473
f 116458 116139 116098
f 116182 116467 116200
f 116486 116214 116221
f 116489 116488 116263
f 116475 116482 116490
f 116491 116480 116470
f 116009 114922 114965
f 116491 116492 116480
f 116486 116221 116340
f 116493 116139 116458
f 116340 116221 116224
f 116490 116482 116494
f 116317 116298 116486
f 116493 116145 116139
f 116317 116486 116340
f 116495 116496 116145
f 116145 116493 116495
f 116497 116489 116263
f 116497 116263 116270
f 116484 116415 116498
f 116496 116150 116145
f 116491 116470 116472
f 116499 116497 116270
f 116270 116275 116499
f 116368 116367 116460
f 116487 116390 116479
f 116500 116501 116502
f 116459 116483 116457
f 116489 116503 116488
f 116475 116490 116504
f 116505 116496 116495
f 116488 116503 116487
f 115303 116187 114344
f 116009 114965 116016
f 115303 114344 115291
f 116506 116504 116490
f 116507 116472 116471
f 116460 116367 116508
f 116509 116444 116457
f 116016 114966 116510
f 116510 116019 116016
f 116503 116511 116487
f 116187 115303 116512
f 116506 116490 116494
f 116505 116495 116513
f 116514 116503 116489
f 114966 116016 114965
f 115303 116515 116512
f 116504 116506 116516
f 116367 116404 116517
f 116515 115303 115298
f 116498 116415 116518
f 114966 114998 116510
f 116519 116515 115298
f 116497 116514 116489
f 116520 116458 116464
f 116500 116472 116507
f 116520 116493 116458
f 116464 116485 116520
f 116521 115993 116021
f 116460 116466 116461
f 116500 116507 116522
f 116509 116457 116483
f 116074 115993 116521
f 116521 116021 116465
f 116519 115298 115347
f 115347 116523 116519
f 116524 116499 116275
f 116525 116509 116526
f 116513 116495 116493
f 116493 116520 116513
f 116499 116527 116497
f 116509 116483 116526
f 116187 116512 116196
f 116206 116019 116510
f 116528 116074 116521
f 116513 116520 116529
f 116460 116530 116466
f 116531 116512 116515
f 116513 116529 116532
f 116102 116074 116528
f 116492 116491 116502
f 116207 116091 116196
f 116483 116484 116533
f 116207 116196 116512
f 116533 116484 116498
f 116503 116514 116534
f 116535 116536 116508
f 116531 116537 116512
f 116207 116512 116537
f 116533 116498 116518
f 116491 116472 116500
f 116536 116460 116508
f 116521 116465 116481
f 116510 114998 115230
f 116534 116514 116497
f 116534 116497 116527
f 115021 116476 114819
f 116530 116460 116536
f 116531 116515 116519
f 116483 116533 116526
f 116538 116476 115021
f 116527 116499 116524
f 116526 116533 116539
f 116540 116534 116527
f 116541 116220 116206
f 116531 116542 116537
f 116206 116510 116541
f 116539 116533 116518
f 116524 116543 116527
f 115038 115021 115017
f 116521 116481 116544
f 116545 116539 116518
f 116543 116546 116527
f 116500 116522 116547
f 115230 116541 116510
f 116546 116540 116527
f 116466 116548 116467
f 116541 115230 115279
f 116549 116474 116476
f 116528 116521 116550
f 116551 116540 116546
f 116538 116549 116476
f 115346 116552 115347
f 116426 116467 116548
f 116549 116485 116474
f 116523 115347 116552
f 116426 116548 116553
f 116178 114756 114750
f 116554 114756 116178
f 116555 116523 116552
f 116556 116538 116557
f 116541 116240 116220
f 116240 116541 115279
f 116524 116275 116323
f 116240 115279 116242
f 116552 115346 115355
f 116558 116553 116559
f 116556 116549 116538
f 116549 116556 116560
f 114756 116554 116561
f 116562 116521 116544
f 115038 116538 115021
f 116552 116563 116555
f 116538 115038 116557
f 116552 116564 116563
f 116564 116552 115355
f 116487 116565 116390
f 116557 115038 116566
f 116523 116555 116519
f 116199 116200 116467
f 116467 116426 116199
f 116433 116390 116565
f 116565 116462 116433
f 116531 116519 116555
f 116487 116511 116565
f 116565 116511 116567
f 116567 116462 116565
f 116550 116521 116562
f 115282 115462 116242
f 116568 116531 116555
f 116568 116555 116563
f 115047 116566 115038
f 116242 115279 115282
f 116462 116567 116569
f 116503 116570 116511
f 116442 116426 116571
f 116570 116567 116511
f 116572 116570 116503
f 116481 116475 116504
f 116573 116567 116570
f 116573 116569 116567
f 116574 116561 116575
f 116575 116561 116554
f 116572 116573 116570
f 116576 116556 116557
f 116557 116566 116576
f 116577 116578 116177
f 116177 116578 116436
f 116544 116481 116504
f 116502 116491 116500
f 116463 116462 116569
f 116561 115019 114756
f 116504 116579 116544
f 116580 116463 116569
f 116581 116564 115355
f 116463 116580 116448
f 116576 116566 116582
f 115047 116582 116566
f 116516 116579 116504
f 116578 116577 116583
f 116553 116558 116426
f 116571 116426 116558
f 116579 116516 116584
f 116585 116563 116564
f 116586 116587 116583
f 116588 116586 116583
f 116503 116534 116572
f 116466 116530 116589
f 116466 116589 116548
f 116548 116589 116590
f 116153 116152 116577
f 116480 116492 116591
f 116592 116579 116584
f 116588 116577 116152
f 116593 116572 116534
f 116594 116520 116485
f 116534 116540 116593
f 116492 116595 116591
f 116593 116573 116572
f 116562 116544 116596
f 116560 116485 116549
f 116553 116548 116590
f 116597 116594 116560
f 116560 116594 116485
f 116542 116531 116568
f 116598 116588 116152
f 116589 116530 116536
f 116596 116544 116579
f 116596 116579 116592
f 116593 116540 116599
f 116600 116601 116542
f 115019 116561 115029
f 116594 116529 116520
f 116536 116602 116589
f 116561 116574 115029
f 116603 116532 116594
f 116594 116532 116529
f 116580 116569 116604
f 116590 116589 116602
f 116573 116593 116569
f 116219 116207 116537
f 116219 116537 116605
f 116606 116590 116602
f 116605 116537 116542
f 116580 116604 116607
f 116608 116594 116597
f 116412 116609 116411
f 116610 116607 116604
f 116177 116153 116577
f 116608 116603 116594
f 116611 116603 116608
f 116610 116604 116612
f 115098 115029 116574
f 116613 116597 116560
f 116560 116556 116613
f 116553 116590 116559
f 116605 116542 116601
f 116576 116613 116556
f 116588 116583 116577
f 116608 116597 116613
f 116614 116569 116593
f 116559 116590 116606
f 116615 116608 116613
f 116614 116604 116569
f 116224 116219 116616
f 116591 116595 116412
f 116609 116412 116595
f 116616 116219 116605
f 116617 116576 116582
f 116618 116615 116613
f 116600 116542 116568
f 115121 115047 115040
f 116480 116412 116356
f 116568 116563 116600
f 116592 116584 116619
f 116619 116584 116620
f 116574 116621 115098
f 116622 116623 116624
f 116480 116591 116412
f 116621 116574 116575
f 116625 116611 116608
f 115047 115121 116626
f 116627 116608 116615
f 116608 116627 116625
f 115756 115125 115129
f 116628 115125 115756
f 116629 115121 115125
f 116629 116626 115121
f 116628 116629 115125
f 116630 116619 116620
f 116600 116563 116585
f 116586 116588 116631
f 116623 116522 116631
f 116631 116522 116586
f 116179 116197 116253
f 116601 116600 116585
f 116179 116253 116575
f 116178 116179 116554
f 116626 116582 115047
f 116150 116496 116338
f 116632 116335 116338
f 116605 116601 116616
f 116626 116633 116582
f 116492 116502 116634
f 116630 116620 116635
f 116634 116502 116501
f 116623 116431 116522
f 116505 116338 116496
f 116624 116623 116631
f 116636 116626 116629
f 116338 116505 116637
f 116637 116632 116338
f 116595 116492 116638
f 116638 116492 116634
f 116585 116639 116601
f 116501 116640 116634
f 116641 116633 116626
f 116626 116636 116641
f 116638 116634 116640
f 116632 116348 116335
f 116641 116642 116633
f 116640 116643 116638
f 116616 116601 116639
f 116345 116102 116528
f 116644 116348 116632
f 116624 116631 116588
f 116645 116347 116644
f 116644 116347 116348
f 116345 116528 116646
f 116645 116647 116347
f 116550 116646 116528
f 116644 116632 116637
f 116636 116629 116628
f 116648 116649 116598
f 116649 116648 116650
f 116505 116513 116651
f 116651 116637 116505
f 116624 116588 116598
f 116624 116598 116649
f 116637 116651 116644
f 116652 116646 116550
f 116653 116609 116638
f 116654 116613 116576
f 116576 116617 116654
f 116654 116618 116613
f 116652 116550 116562
f 116595 116638 116609
f 116652 116562 116655
f 116649 116622 116624
f 116582 116633 116617
f 116649 116656 116622
f 116638 116643 116657
f 116532 116651 116513
f 116372 116345 116646
f 116622 116656 116658
f 116642 116617 116633
f 116649 116650 116656
f 116659 116651 116532
f 116617 116642 116654
f 116660 116659 116532
f 116661 116653 116638
f 116661 116638 116657
f 116575 116554 116179
f 116360 116372 116662
f 116659 116644 116651
f 116663 116627 116618
f 116618 116627 116615
f 116664 116645 116644
f 116644 116659 116664
f 116665 115353 115526
f 116646 116652 116666
f 116667 116618 116654
f 116659 116668 116664
f 116667 116663 116618
f 116372 116646 116666
f 116669 116665 115526
f 116669 115526 116670
f 116671 116664 116668
f 116253 116262 116575
f 116672 116262 116266
f 116647 116382 116347
f 116655 116562 116596
f 116581 115355 115353
f 116382 116647 116385
f 116673 116575 116262
f 116665 116581 115353
f 116262 116672 116673
f 116674 116642 116641
f 116675 116647 116645
f 116654 116642 116676
f 116581 116677 116564
f 116678 116679 116680
f 116239 116236 116245
f 116245 116648 116239
f 116655 116596 116681
f 116675 116385 116647
f 116672 116682 116673
f 116676 116642 116674
f 114587 116392 116385
f 116683 116681 116684
f 116648 116685 116650
f 116581 116665 116669
f 116676 116674 116686
f 116687 116575 116673
f 116688 114587 116385
f 116654 116676 116686
f 116686 116667 116654
f 116689 116581 116669
f 114587 114198 116392
f 116575 116687 116621
f 116684 116596 116592
f 116596 116684 116681
f 116675 116688 116385
f 116670 115526 115534
f 114595 116688 116675
f 114595 114587 116688
f 116667 116686 116690
f 116670 115534 116691
f 116691 115534 115535
f 116680 116692 116678
f 116664 116675 116645
f 116693 116670 116691
f 116675 116664 116694
f 116695 116655 116681
f 116666 116652 116655
f 116666 116655 116695
f 116680 116696 116697
f 116698 116690 116686
f 115462 116699 116247
f 116675 116694 114615
f 114615 114595 116675
f 116691 115535 115502
f 116663 116700 116627
f 116621 116701 115098
f 116627 116700 116702
f 116703 116699 115462
f 116704 116693 116691
f 116700 116663 116667
f 116705 116692 116680
f 116700 116706 116702
f 116247 116648 116245
f 116707 116695 116681
f 116669 116670 116693
f 116694 116664 114615
f 116707 116681 116683
f 116443 116444 116708
f 116705 116680 116697
f 116672 116266 116443
f 116672 116443 116709
f 116247 116685 116648
f 115899 116395 116710
f 116690 116700 116667
f 116710 116395 116417
f 116711 114615 116664
f 116709 116443 116708
f 116693 116712 116669
f 116247 116699 116685
f 116682 116672 116713
f 115899 116710 115920
f 116713 116672 116709
f 116704 116691 116714
f 116715 116704 116714
f 115920 116710 116716
f 116717 116501 116500
f 116712 116693 116704
f 116718 116706 116700
f 116718 116719 116706
f 116418 116360 116720
f 114725 114620 114615
f 116710 116417 116442
f 116721 116718 116700
f 116721 116700 116722
f 116603 116660 116532
f 116723 116721 116722
f 116724 116621 116687
f 116585 116564 116677
f 116725 116650 116685
f 116677 116726 116585
f 116611 116660 116603
f 116725 116727 116650
f 116677 116581 116726
f 116728 116716 116710
f 116728 116710 116442
f 116727 116656 116650
f 116673 116729 116687
f 116730 116731 116717
f 116673 116682 116729
f 116732 116660 116611
f 116733 116656 116727
f 116731 116734 116717
f 116416 116418 116720
f 116735 116416 116720
f 116690 116722 116700
f 116660 116668 116659
f 116736 116658 116656
f 116737 116729 116682
f 116726 116581 116689
f 116733 116736 116656
f 116738 116722 116690
f 116722 116738 116739
f 116740 116738 116690
f 116690 116698 116740
f 113525 116416 116735
f 116735 113516 113525
f 116724 116687 116741
f 116741 116687 116742
f 116743 116726 116689
f 116742 116687 116729
f 116733 116727 116744
f 116735 113529 113516
f 116745 116738 116740
f 116745 116739 116738
f 116732 116668 116660
f 116735 116720 113539
f 116739 116723 116722
f 116639 116585 116726
f 116547 116522 116746
f 115920 116716 115985
f 116732 116671 116668
f 113606 116720 116662
f 116726 116743 116639
f 115098 116747 115087
f 116746 116522 116431
f 116723 116739 116748
f 116749 116639 116743
f 113529 116735 113539
f 113539 116720 113606
f 115985 116716 116728
f 116702 116611 116625
f 113606 113540 113539
f 116703 116750 116751
f 116719 116718 116752
f 116753 116752 116718
f 116754 116743 116689
f 116702 116732 116611
f 116721 116753 116718
f 113606 116662 116755
f 116753 116756 116752
f 116743 116754 116749
f 115098 116701 116747
f 116757 116744 116751
f 116758 116730 116717
f 116724 116701 116621
f 116627 116702 116625
f 113606 116755 113607
f 116757 116751 115495
f 116759 116721 116723
f 116746 116431 116430
f 116430 116758 116746
f 116689 116669 116712
f 116759 116753 116721
f 116758 116430 116439
f 116753 116759 116760
f 116720 116360 116662
f 115495 116744 116757
f 116547 116717 116500
f 116728 116442 116571
f 116761 116728 116571
f 116699 116725 116685
f 116662 116372 116666
f 116706 116732 116702
f 116746 116717 116547
f 116724 116762 116701
f 116703 116725 116699
f 116706 116671 116732
f 114764 114765 116756
f 116719 116671 116706
f 116751 116727 116725
f 116571 116558 116763
f 116662 116666 116695
f 116725 116703 116751
f 115538 115087 116747
f 115538 116747 115665
f 116717 116746 116758
f 116764 116704 116715
f 116765 116712 116704
f 116751 116744 116727
f 116763 116558 116559
f 116559 116766 116763
f 116764 116765 116704
f 116747 116767 115665
f 116761 116571 116763
f 116662 116695 116755
f 116755 116695 116707
f 116765 116689 116712
f 116767 116747 116701
f 116671 116768 116664
f 116239 116598 116152
f 116754 116689 116765
f 116768 116711 116664
f 116701 116769 116767
f 116446 116770 116730
f 116701 116762 116769
f 116671 116719 116768
f 116648 116598 116239
f 116764 116771 116765
f 116771 116764 116772
f 116765 116771 116754
f 116683 116773 116707
f 116774 114725 116711
f 116711 114725 114615
f 116774 116711 116768
f 114720 114620 114725
f 116775 116774 116768
f 116730 116770 116731
f 116774 116775 114751
f 116773 116683 116776
f 116770 116697 116731
f 114724 114725 116774
f 116777 116778 116736
f 116766 116779 116763
f 116343 116340 116780
f 116774 114751 114724
f 116781 116767 116769
f 116769 116782 116781
f 116763 116779 116783
f 116775 116768 116719
f 116707 113607 116755
f 113607 116707 116773
f 116784 116781 116782
f 113609 113607 116773
f 116763 116783 116761
f 116752 116775 116719
f 116785 116786 116780
f 116762 116724 116741
f 116787 116758 116439
f 113609 116773 116788
f 116789 116790 116778
f 116343 116780 116786
f 116790 116789 116791
f 116786 116792 116343
f 113663 113609 116788
f 116752 114751 116775
f 116766 116559 116793
f 116730 116758 116787
f 116794 116793 116559
f 116786 116795 116792
f 116796 116797 116791
f 116791 116797 116790
f 114765 114751 116752
f 116684 116592 116798
f 116756 114765 116752
f 116798 116592 116619
f 116798 116619 116630
f 116439 116440 116446
f 114751 114765 114752
f 116795 116786 116799
f 116559 116606 116794
f 116730 116787 116439
f 116730 116439 116446
f 115025 75869 76766
f 116798 116630 116635
f 116800 116798 116635
f 116800 116635 116801
f 76766 115069 115025
f 116802 116741 116742
f 116635 116803 116801
f 116804 116762 116741
f 116804 116741 116802
f 116805 116795 116799
f 116805 116799 116806
f 116802 116742 116807
f 116808 116802 116807
f 116809 116793 116794
f 116640 116501 116734
f 116717 116734 116501
f 77368 116810 76766
f 116762 116804 116769
f 115069 76766 116810
f 116782 116769 116804
f 116477 116811 116455
f 116811 116477 116812
f 116813 116814 116812
f 116776 116683 116684
f 116782 116815 116784
f 116779 116766 116793
f 116811 116812 116814
f 116684 116798 116776
f 116816 116779 116793
f 116776 116798 116800
f 116804 116802 116782
f 116816 116817 116779
f 116818 116802 116808
f 116657 116643 116640
f 116819 116810 77956
f 116734 116680 116640
f 116679 116657 116640
f 116819 77956 116820
f 116478 116477 116397
f 116821 116818 116808
f 116679 116640 116680
f 116821 116822 116818
f 116815 116782 116802
f 116815 116802 116818
f 116818 116823 116815
f 77956 116810 77368
f 116680 116734 116696
f 116478 116469 116824
f 116824 116469 116792
f 116825 116800 116801
f 116761 115985 116728
f 116823 116818 116822
f 116783 115985 116761
f 116343 116792 116469
f 116696 116734 116731
f 116826 116801 116803
f 116819 115069 116810
f 116792 116827 116824
f 116783 116779 116817
f 116828 116824 116827
f 115081 115069 116819
f 115081 116819 116829
f 116825 116801 116826
f 116731 116697 116696
f 116827 116792 116795
f 116708 116444 116525
f 116525 116444 116509
f 116825 116826 116830
f 116830 116826 116831
f 116832 116709 116708
f 116477 116478 116824
f 116477 116824 116812
f 116832 116708 116525
f 115989 115985 116783
f 116812 116824 116828
f 116828 116813 116812
f 116713 116709 116832
f 116817 116833 116783
f 116834 116713 116832
f 116007 115989 116783
f 116525 116834 116832
f 77956 77368 77359
f 116835 76094 76098
f 116833 116007 116783
f 76100 76094 116835
f 116836 116837 116813
f 116007 116833 116276
f 113231 116835 76098
f 116682 116713 116834
f 116834 116737 116682
f 116776 116800 116825
f 116836 116838 116837
f 76099 76100 116839
f 116838 116836 116840
f 116816 116793 116809
f 116841 116839 76100
f 116809 116842 116816
f 116843 76100 116835
f 116816 116842 116844
f 116845 116844 116842
f 116843 116841 76100
f 77956 77957 116846
f 116813 116827 116836
f 116788 116773 116776
f 116846 116847 77956
f 116848 113231 113238
f 116795 116805 116836
f 116848 116835 113231
f 116827 116795 116836
f 116844 116845 116849
f 116834 116850 116737
f 116807 116737 116850
f 113663 116788 113810
f 116805 116840 116836
f 116829 116819 116820
f 116851 116848 113238
f 116851 113238 113243
f 116850 116834 116525
f 116850 116525 116852
f 116852 116525 116853
f 116854 116796 116791
f 116843 116848 116851
f 116760 116756 116753
f 116820 77956 116847
f 116855 114764 116760
f 116760 114764 116756
f 116848 116843 116835
f 116856 116850 116852
f 116857 116723 116748
f 116857 116759 116723
f 116857 116760 116759
f 116858 116859 116622
f 116860 116841 116843
f 116843 116861 116860
f 116840 116805 116806
f 116862 116861 116843
f 116813 116828 116827
f 116843 116863 116862
f 113810 116788 116776
f 113810 116776 116864
f 113824 113810 116864
f 116865 116525 116526
f 116224 116780 116340
f 116864 113863 113824
f 115756 115753 116866
f 116859 116431 116623
f 116839 76105 76099
f 116853 116525 116865
f 116867 116776 116825
f 116868 76105 116839
f 116869 116628 115756
f 116869 115756 116866
f 116622 116859 116623
f 116628 116869 116870
f 116841 116868 116839
f 116867 116825 116830
f 116224 116785 116780
f 116776 116871 116864
f 116526 116539 116865
f 116872 116868 116841
f 116871 116776 116867
f 116539 116873 116865
f 116539 116545 116873
f 116432 116431 116859
f 116874 116636 116628
f 116874 116628 116870
f 116875 76142 76105
f 76105 116868 116875
f 116432 116859 116858
f 116785 116224 116876
f 116877 116641 116636
f 116636 116874 116877
f 116616 116876 116224
f 116875 76155 76142
f 116853 116865 116878
f 116872 116875 116868
f 116641 116877 116879
f 116880 116875 116872
f 116879 116674 116641
f 116878 116865 116873
f 116873 116545 116881
f 116871 116867 113882
f 116882 116860 116861
f 116860 116872 116841
f 113863 116864 116871
f 116883 116860 116882
f 113863 116871 113882
f 115865 116866 115753
f 116876 116616 116639
f 116658 116858 116622
f 116852 116853 116884
f 116883 116885 116860
f 115865 116869 116866
f 116872 116860 116885
f 116853 116878 116884
f 116785 116876 116886
f 116880 116872 116885
f 113882 116867 116887
f 116778 116888 116736
f 116736 116888 116658
f 116887 116867 116889
f 115865 115872 116890
f 116888 116858 116658
f 116891 116880 116885
f 116892 116852 116884
f 116639 116893 116876
f 116894 116852 116892
f 113888 113882 116887
f 116869 115865 116895
f 116888 116896 116858
f 116884 116897 116892
f 116893 116639 116749
f 116790 116896 116888
f 116883 116891 116885
f 116847 116846 116898
f 116886 116876 116893
f 116778 116790 116888
f 116873 116899 116878
f 116899 116873 116881
f 113357 116851 113243
f 113373 116851 113357
f 116817 116844 116833
f 116844 116817 116816
f 116863 116843 116851
f 116897 116884 116878
f 113373 116863 116851
f 116898 116900 116847
f 116786 116785 116799
f 116799 116785 116886
f 116897 116878 116899
f 116846 77957 77975
f 116901 116897 116899
f 116797 116902 116896
f 116896 116902 116858
f 116903 116863 113373
f 116729 116737 116742
f 116849 116833 116844
f 115081 115545 115146
f 116904 116833 116849
f 116905 116862 116863
f 116737 116807 116742
f 116829 115545 115081
f 116906 116861 116862
f 116904 116849 116907
f 116806 116799 116908
f 116807 116850 116856
f 116903 116905 116863
f 116807 116856 116808
f 116905 116903 116909
f 116909 116862 116905
f 116909 116906 116862
f 116904 116276 116833
f 116895 116870 116869
f 115865 116890 116895
f 116797 116910 116902
f 116821 116808 116856
f 113373 113379 116911
f 116912 116821 116856
f 115545 116829 116913
f 116821 116912 116914
f 116911 116903 113373
f 116911 116915 116903
f 116907 116849 116916
f 116912 116856 116852
f 116915 116911 113379
f 116902 116440 116432
f 116917 116874 116870
f 116917 116877 116874
f 116852 116894 116912
f 116432 116858 116902
f 116918 116903 116915
f 116919 116920 116838
f 116920 116919 116921
f 76043 116922 116923
f 116870 116895 116924
f 116440 116902 116445
f 116925 116909 116903
f 75059 76043 116926
f 116924 116917 116870
f 116927 115545 116913
f 116928 116917 116924
f 116929 116906 116909
f 116909 116925 116929
f 116923 116926 76043
f 116914 116912 116894
f 116894 116930 116914
f 116931 116929 116925
f 116918 116925 116903
f 116931 116925 116918
f 115551 115545 116927
f 115904 116890 115872
f 115904 115872 115886
f 116932 116933 116890
f 116890 115904 116932
f 116790 116797 116896
f 116933 116895 116890
f 116822 116821 116934
f 116934 116821 116914
f 116861 116906 116882
f 116806 116935 116936
f 116937 116883 116882
f 116938 116939 116922
f 116922 116939 116923
f 116940 116941 116923
f 115904 115903 116932
f 116942 116535 116943
f 116883 116937 116944
f 116806 116936 116840
f 116945 116822 116934
f 116940 116923 116939
f 116882 116906 116937
f 116820 116847 116829
f 116929 116937 116906
f 116913 116829 116847
f 116946 116933 116932
f 116895 116933 116947
f 116948 116891 116883
f 116947 116924 116895
f 116942 116949 116535
f 116944 116948 116883
f 116948 116950 116891
f 116892 116951 116894
f 116935 116806 116952
f 116924 116947 116928
f 116930 116894 116951
f 116953 75043 75058
f 75043 116953 116954
f 116951 116892 116897
f 116951 116897 116901
f 116955 116947 116933
f 116955 116933 116946
f 116838 116840 116936
f 116956 116847 116900
f 116838 116936 116919
f 116937 116929 116957
f 116958 116879 116877
f 116877 116917 116958
f 116847 116956 116913
f 116926 75058 75059
f 116957 116931 116959
f 116926 116953 75058
f 116957 116929 116931
f 116919 116936 116935
f 116674 116879 116686
f 116960 116653 116661
f 116954 75044 75043
f 116944 116937 116961
f 116919 116935 116962
f 116917 116928 116958
f 116957 116961 116937
f 116963 116958 116928
f 116963 116964 116958
f 116965 116948 116944
f 116958 116964 116879
f 116965 116966 116948
f 75044 116954 75069
f 116961 116965 116944
f 116921 116919 116962
f 116954 116967 75069
f 116968 116934 116914
f 116942 116960 116969
f 116942 116970 116653
f 116879 116698 116686
f 116942 116653 116960
f 116968 116914 116971
f 115551 116927 116972
f 116972 116927 116913
f 116972 116913 116973
f 116935 116952 116974
f 116974 116952 116975
f 116949 116942 116969
f 116962 116935 116974
f 116976 116879 116964
f 116977 116954 116953
f 116953 116978 116977
f 116979 116901 116899
f 116979 116899 116980
f 116976 116698 116879
f 116981 116982 116983
f 116984 116951 116901
f 116985 116977 116978
f 116941 116986 116978
f 116973 116913 116956
f 116979 116984 116901
f 116974 116975 116987
f 116987 116975 116988
f 116978 116986 116985
f 116989 116985 116986
f 116880 76155 116875
f 116941 116926 116923
f 116978 116953 116926
f 116926 116941 116978
f 116969 116960 116990
f 116990 116991 116969
f 116951 116992 116930
f 116992 116914 116930
f 116941 116940 116986
f 116993 76287 76155
f 116951 116994 116992
f 116993 76306 76287
f 116994 116951 116984
f 76155 116880 116993
f 116960 116661 116990
f 113312 116962 116974
f 116971 116914 116992
f 116977 116967 116954
f 116995 76304 76306
f 116971 116992 116994
f 116995 76308 76304
f 116921 116962 113311
f 113311 116962 113312
f 116996 116535 116949
f 116993 116995 76306
f 116997 116602 116996
f 116998 116999 116698
f 116698 116976 116998
f 117000 116977 116985
f 117001 116736 116733
f 116985 116989 117000
f 116733 116744 117001
f 116846 77975 117002
f 117003 116984 116979
f 117001 116777 116736
f 117004 116777 117001
f 113312 116974 116987
f 117002 77975 117005
f 116983 116880 116891
f 116939 116938 117006
f 117007 116994 116984
f 116950 116983 116891
f 116964 116963 117008
f 116983 116993 116880
f 113386 113312 116987
f 117007 116984 117003
f 116789 116778 116777
f 117009 116997 116996
f 116982 116995 116993
f 78064 117005 77975
f 116983 116982 116993
f 117008 116976 116964
f 116940 117010 116986
f 116976 117008 116998
f 117010 116940 117006
f 117006 116940 116939
f 116379 116349 117011
f 117011 117012 116379
f 116777 117004 117013
f 116893 117014 116886
f 117015 117006 117016
f 117009 117017 116997
f 117018 116986 117010
f 116963 117019 117008
f 117009 117020 117017
f 78077 117005 78064
f 117006 117015 117010
f 117017 117021 116997
f 116893 116749 117022
f 117022 116749 116754
f 117012 116401 116379
f 117023 117004 117001
f 117016 117024 117015
f 117025 76356 117026
f 117026 76356 76340
f 117027 117008 117019
f 115637 117023 115495
f 115495 117023 116744
f 117028 117008 117027
f 117014 116893 117022
f 117029 117018 117010
f 117014 117022 117030
f 117029 117010 117015
f 116982 117026 116995
f 116898 116846 117002
f 117012 117011 117031
f 117023 117001 116744
f 117032 117026 116982
f 116799 116886 116908
f 117033 116748 116739
f 116981 117032 116982
f 116908 116886 117014
f 117004 117023 117034
f 116745 117035 116739
f 116898 117002 117036
f 117032 117025 117026
f 116739 117035 117033
f 117037 116989 116986
f 115637 117034 117023
f 117038 117039 116949
f 117009 116949 117039
f 116969 117038 116949
f 117031 117040 117012
f 116908 117014 117041
f 117034 115637 115640
f 117042 116857 116748
f 116748 117033 117042
f 117009 116996 116949
f 117002 117005 117043
f 115638 115640 115637
f 117041 117014 117030
f 117036 117002 117044
f 117045 117042 117033
f 117012 117040 116401
f 117046 117042 117045
f 116806 116908 116952
f 116952 116908 117041
f 117047 116401 117040
f 117044 117002 117043
f 117047 117048 116401
f 117049 117000 116989
f 117026 76340 76308
f 117038 116969 116991
f 117046 116857 117042
f 117022 116754 116771
f 117050 117049 116989
f 117051 116760 116857
f 116995 117026 76308
f 116989 117037 117050
f 117051 116855 116760
f 117052 116855 117051
f 116771 117053 117022
f 117030 117022 117053
f 117054 117051 117046
f 117046 117051 116857
f 115686 117055 117013
f 117056 78077 78082
f 116415 116401 117048
f 117057 117052 117051
f 117058 117005 78077
f 117059 117037 116986
f 116999 116740 116698
f 117053 116771 117060
f 117061 116983 116950
f 117062 117061 116950
f 116740 116999 116745
f 117009 117063 117064
f 117056 117058 78077
f 117065 117037 117059
f 117061 116981 116983
f 117064 117020 117009
f 117066 116745 116999
f 117067 117037 117065
f 117059 116986 117018
f 117068 117062 116950
f 117041 117030 117069
f 116789 116777 117013
f 116999 116998 117066
f 117070 117061 117062
f 117069 117030 117053
f 78082 117071 117056
f 117072 117070 117062
f 117065 117059 117018
f 117013 117055 116789
f 117073 117048 117047
f 116952 117041 116975
f 117055 116791 116789
f 117072 117062 117068
f 117063 117009 117039
f 117074 117048 117073
f 116791 117055 116854
f 116745 117066 117035
f 117075 117050 117037
f 117043 117005 117058
f 117076 117072 117068
f 117077 116854 117055
f 117075 117037 117067
f 117078 117033 117035
f 117079 117075 117067
f 116411 116517 116404
f 117033 117078 117045
f 117069 117080 117041
f 117081 117072 117076
f 116975 117041 117080
f 117075 117079 117082
f 116517 116411 116609
f 117083 117035 117066
f 117084 117085 117040
f 116967 75275 75069
f 116517 116943 116508
f 117058 117056 117071
f 116508 116367 116517
f 117034 117013 117004
f 117013 117034 115686
f 117044 117043 117058
f 116950 116948 116966
f 117086 75275 116967
f 117068 116950 116966
f 117047 117040 117087
f 117080 116988 116975
f 115640 115686 117034
f 117088 117086 116967
f 117040 117085 117089
f 117090 75288 75275
f 117091 117089 117085
f 117086 117090 75275
f 116517 116970 116943
f 115699 117077 115686
f 117092 116966 116965
f 117058 117071 117093
f 113320 117094 113298
f 117092 117068 116966
f 117095 75288 117090
f 116970 116517 116609
f 117096 75288 117095
f 117097 117090 117086
f 117077 117055 115686
f 116943 116535 116508
f 117076 117068 117092
f 117097 117095 117090
f 116900 116898 117036
f 117048 117074 116415
f 117098 116900 117036
f 116967 116977 117088
f 117099 117032 116981
f 117070 116981 117061
f 116942 116943 116970
f 117070 117099 116981
f 117100 117088 117000
f 117000 117088 116977
f 117101 117099 117070
f 117102 117101 117070
f 117049 117100 117000
f 77300 117103 76420
f 116471 116436 116578
f 117103 76365 76420
f 116956 116900 117104
f 117104 116900 117098
f 116471 116353 116341
f 116653 116970 116609
f 116471 116470 116353
f 117105 116956 117104
f 117094 77300 113295
f 113295 113298 117094
f 116341 116436 116471
f 117106 117032 117099
f 116956 117105 116973
f 117088 117097 117086
f 117107 117074 117073
f 117103 77300 117108
f 77300 117094 117108
f 117109 117097 117088
f 117110 117106 117101
f 76365 117103 76424
f 117111 117095 117109
f 117109 117095 117097
f 117111 117096 117095
f 117101 117106 117099
f 117087 117040 117089
f 116996 116602 116536
f 116996 116536 116535
f 117100 117109 117088
f 117108 76423 76424
f 117108 76424 117103
f 117089 117091 117112
f 117113 117109 117100
f 116471 116578 116587
f 117070 117072 117102
f 116583 116587 116578
f 117114 117111 117109
f 117115 76423 117108
f 117116 76423 117115
f 117113 117114 117109
f 116602 116997 116606
f 117081 117102 117072
f 116794 116606 117021
f 117021 116606 116997
f 117117 117108 117094
f 113320 117117 117094
f 117118 117036 117044
f 117119 117101 117102
f 117098 117036 117118
f 113323 113320 113318
f 117119 117110 117101
f 116587 116507 116471
f 117096 75348 75288
f 117120 117117 113320
f 75348 75346 75287
f 117073 117047 117121
f 117122 117123 117124
f 117121 117047 117087
f 117117 117115 117108
f 117102 117081 117125
f 116507 116587 116586
f 117112 117087 117089
f 117096 117126 75348
f 117121 117087 117112
f 117126 75346 75348
f 117125 117119 117102
f 117035 117083 117078
f 117127 117115 117117
f 117117 117120 117127
f 117107 117073 117121
f 117107 117121 117128
f 117127 117116 117115
f 117129 117130 117126
f 117131 76439 76423
f 76439 117131 117132
f 76439 117132 76440
f 117133 117066 116998
f 117130 75358 75346
f 117133 116998 117008
f 117104 117098 117134
f 117116 117131 76423
f 117133 117083 117066
f 117130 75346 117126
f 117131 117135 117132
f 117136 117104 117134
f 117137 76437 76440
f 117138 117133 117008
f 117138 117008 117028
f 117121 117112 117139
f 117140 117129 117126
f 117141 117129 117140
f 117132 117137 76440
f 117111 117126 117096
f 117142 117133 117138
f 117118 117044 117143
f 117114 117126 117111
f 117137 117144 76437
f 117112 117145 117146
f 117147 117131 117116
f 117083 117133 117148
f 117140 117126 117114
f 117098 117118 117134
f 117140 117114 117113
f 117139 117112 117146
f 117149 117130 117129
f 117147 117135 117131
f 117148 117150 117083
f 117151 117152 117130
f 117130 117149 117151
f 117143 117044 117058
f 117151 117149 117141
f 117141 117149 117129
f 117153 117135 117147
f 117142 117148 117133
f 117154 117142 117138
f 117137 117132 117135
f 117155 117134 117118
f 117155 117118 117143
f 116415 117074 116518
f 116518 117074 117156
f 117157 117144 117137
f 117158 117142 117154
f 116518 117156 117159
f 117153 117137 117135
f 117153 117157 117137
f 117045 117078 117046
f 117159 117156 117160
f 117161 117162 117100
f 117054 117046 117078
f 117163 117157 117153
f 117093 117143 117058
f 117161 117100 117049
f 117159 117160 117164
f 113412 113320 113323
f 117074 117107 117156
f 117078 117083 117054
f 117165 117054 117083
f 113412 117120 113320
f 117160 117156 117107
f 117166 117120 113412
f 117160 117107 117167
f 117100 117162 117113
f 117083 117150 117165
f 117168 117166 113412
f 117169 117140 117113
f 117170 117051 117054
f 117171 117113 117162
f 117172 117116 117127
f 117173 117169 117113
f 117051 117170 117057
f 117173 117113 117171
f 117174 117120 117166
f 117174 117127 117120
f 117075 117049 117050
f 117049 117075 117161
f 117054 117165 117170
f 117174 117172 117127
f 117171 117162 117161
f 117136 117134 117155
f 117171 117161 117075
f 113408 117168 113412
f 117170 117165 117175
f 117176 117159 117164
f 117075 117082 117177
f 117177 117171 117075
f 113408 117178 117168
f 116545 116518 117179
f 113408 113438 117178
f 117179 116518 117159
f 117180 117155 117181
f 117176 117179 117159
f 117182 117173 117171
f 117155 117143 117181
f 117168 117174 117166
f 117183 117173 117182
f 117165 117150 117184
f 117185 117184 117150
f 117186 117174 117168
f 117186 117187 117174
f 117174 117187 117172
f 117158 117148 117142
f 117158 117150 117148
f 117188 117181 117143
f 117168 117189 117186
f 117158 117185 117150
f 117190 117183 117182
f 117160 117167 117164
f 117191 117185 117158
f 117176 117164 117192
f 117192 117164 117167
f 117116 117172 117147
f 117165 117184 117175
f 117147 117172 117193
f 117185 117175 117184
f 117193 117153 117147
f 117071 78082 78153
f 117140 117169 117194
f 117175 117185 117195
f 117195 117170 117175
f 117194 117141 117140
f 117169 117173 117194
f 117196 117193 117172
f 117197 117141 117194
f 117191 117195 117185
f 117194 117173 117198
f 117194 117198 117197
f 113350 117195 117191
f 117199 117163 117193
f 117193 117163 117153
f 117107 117128 117167
f 117200 117151 117141
f 117200 117141 117197
f 116413 116932 115903
f 117196 117199 117193
f 117201 117199 117196
f 116946 116932 116413
f 117201 117202 117199
f 113079 117200 117197
f 117187 117196 117172
f 117203 117196 117187
f 115562 115551 116972
f 117204 116946 116413
f 116413 116424 117205
f 117206 117204 117205
f 117205 117204 116413
f 117173 117183 117207
f 117128 117121 117139
f 117173 117207 117198
f 117187 117186 117203
f 116955 116946 117204
f 117208 116955 117204
f 117183 117190 117207
f 117209 116928 116947
f 116947 116955 117209
f 117210 117201 117196
f 117210 117196 117203
f 117209 116955 117208
f 117167 117128 117139
f 117167 117139 117211
f 117212 117197 117198
f 117211 117139 117213
f 117212 113079 117197
f 113079 117212 113081
f 117210 117214 117201
f 117206 117208 117204
f 117212 117215 113496
f 117216 117208 117206
f 117212 113496 113081
f 117212 117198 117207
f 117192 117167 117211
f 117217 117216 117206
f 117015 117218 117219
f 117218 117015 117024
f 117220 117221 116973
f 116973 117221 116972
f 117222 117218 117024
f 117219 117029 117015
f 117220 116973 117223
f 117144 76546 76437
f 117224 117029 117219
f 116441 117205 116424
f 117029 117224 117225
f 117226 117192 117211
f 117227 117206 117205
f 76545 76546 76557
f 116972 117221 115562
f 115578 115562 117221
f 117224 117219 117218
f 117218 117228 117224
f 117229 117192 117226
f 117230 76546 117144
f 117231 117226 117211
f 117205 116441 117227
f 76546 117230 117232
f 116441 116450 117227
f 117233 117224 117228
f 117211 117213 117231
f 117234 117227 116450
f 117235 76556 76557
f 76557 76546 117235
f 117224 117236 117225
f 117236 117224 117233
f 117226 117231 117237
f 117232 117235 76546
f 117206 117227 117217
f 117231 117238 117237
f 117230 117144 117157
f 117239 117240 117091
f 117241 117067 117242
f 117242 117067 117065
f 117091 117240 117112
f 117227 117234 117243
f 117217 117227 117244
f 117065 117018 117029
f 117163 117230 117157
f 117202 117230 117163
f 117245 117246 117239
f 117029 117225 117065
f 117223 117247 117220
f 117242 117065 117225
f 117244 117227 117243
f 117240 117239 117246
f 117248 117230 117202
f 117249 117240 117246
f 117232 117230 117248
f 117112 117240 117145
f 117209 116963 116928
f 116963 117209 117250
f 117251 117235 117232
f 117209 117208 117250
f 117232 117248 117251
f 117240 117249 117145
f 117250 117019 116963
f 115599 115578 117221
f 115599 117221 117252
f 117253 117079 117241
f 117241 117079 117067
f 117079 117253 117254
f 117255 117251 117248
f 117216 117250 117208
f 117252 117221 117220
f 117254 117082 117079
f 117250 117216 117256
f 117254 117253 117257
f 117258 76558 76556
f 117256 117019 117250
f 117259 117019 117256
f 76600 76591 76558
f 76558 117258 76600
f 117241 117242 117253
f 117252 117260 115599
f 76556 117235 117258
f 117261 117145 117249
f 117259 117027 117019
f 117262 117253 117242
f 117263 117252 117220
f 117264 76600 117258
f 117265 117027 117259
f 117266 117246 117245
f 117263 117220 117247
f 117266 117245 117267
f 117268 76593 76600
f 117265 117028 117027
f 76598 76593 117269
f 117270 117242 117236
f 117236 117242 117225
f 117246 117271 117249
f 117269 76593 117268
f 117270 117262 117242
f 117261 117249 117271
f 117260 117252 117263
f 117271 117246 117266
f 76600 117264 117268
f 117272 117262 117270
f 117273 117271 117266
f 117258 117235 117264
f 117251 117264 117235
f 117244 117216 117217
f 117216 117244 117274
f 117256 117216 117275
f 117257 117253 117276
f 117275 117259 117256
f 117277 117264 117251
f 117216 117274 117275
f 115620 115599 117260
f 117276 117253 117262
f 117278 117276 117262
f 117262 117272 117278
f 117251 117255 117279
f 117275 117265 117259
f 117280 117277 117251
f 117279 117280 117251
f 117281 117276 117278
f 117277 117268 117264
f 117282 117268 117277
f 117282 117269 117268
f 117283 117233 117228
f 117282 117284 117269
f 117283 117285 117233
f 117260 116482 115620
f 117286 117236 117233
f 117287 117277 117280
f 117286 117233 117285
f 117287 117282 117277
f 117280 117279 117287
f 117243 117288 117244
f 116482 117260 117289
f 117282 117287 117290
f 117291 117285 117283
f 117274 117244 117288
f 117274 117288 117292
f 117293 117285 117291
f 117294 117290 117287
f 117295 117286 117285
f 117285 117293 117295
f 117223 116973 117105
f 117261 117146 117145
f 117202 117163 117199
f 117291 117296 117293
f 117223 117105 117136
f 117297 117146 117261
f 117274 117292 117275
f 117298 117293 117296
f 117292 117288 117299
f 117300 117202 117201
f 117261 117271 117273
f 114054 117298 117296
f 117275 117292 117301
f 117292 117299 117301
f 117301 117299 117302
f 117104 117136 117105
f 117272 117270 117236
f 117272 117236 117286
f 117303 117302 117299
f 117300 117248 117202
f 117300 117255 117248
f 117304 117272 117286
f 116450 116448 117234
f 117305 116448 116607
f 117306 117255 117300
f 117307 117286 117295
f 117255 117306 117308
f 117307 117304 117286
f 117305 117234 116448
f 117309 117223 117136
f 117247 117223 117309
f 117214 117300 117201
f 117300 117214 117306
f 117310 117278 117304
f 117266 117267 117311
f 117304 117278 117272
f 117267 117312 117313
f 117313 117312 117314
f 117315 117243 117234
f 117278 117310 117281
f 117306 117214 117316
f 117317 117124 117123
f 117318 117315 117234
f 117234 117305 117318
f 117319 117320 116661
f 113777 116915 113379
f 116661 116657 116679
f 117321 117318 117305
f 117322 117308 117306
f 117318 117321 117323
f 116679 117319 116661
f 117319 116679 116678
f 117323 117321 117324
f 117316 117322 117306
f 113785 116915 113777
f 117325 116918 116915
f 116915 113785 117325
f 117315 117288 117243
f 117326 116931 116918
f 117308 117279 117255
f 117315 117327 117288
f 117326 116959 116931
f 117328 117279 117308
f 117329 116959 117326
f 117328 117294 117279
f 117325 117326 116918
f 117318 117327 117315
f 116678 117122 117319
f 117329 117326 117325
f 117330 117329 117325
f 117329 117330 117331
f 117332 117328 117308
f 113802 113785 113784
f 117294 117287 117279
f 117323 117324 117333
f 117334 117294 117328
f 117335 113785 113802
f 117336 117327 117318
f 117318 117323 117336
f 113785 117335 117325
f 116661 117320 116990
f 117333 117336 117323
f 117337 117290 117294
f 117334 117337 117294
f 117320 117124 116990
f 117299 117288 117327
f 117338 117334 117332
f 117332 117334 117328
f 117303 117299 117327
f 117339 117340 117335
f 117325 117335 117340
f 117340 117330 117325
f 117322 117332 117308
f 116991 116990 117124
f 117340 117331 117330
f 117341 117303 117327
f 117342 117331 117340
f 117319 117124 117320
f 117319 117122 117124
f 117339 117342 117340
f 117343 117341 117327
f 117344 117332 117322
f 117322 117345 117344
f 117327 117336 117343
f 117346 117343 117336
f 117347 117338 117332
f 117348 117334 117338
f 117347 117348 117338
f 117349 116959 117329
f 117349 116957 116959
f 117344 117347 117332
f 117344 117350 117347
f 117331 117349 117329
f 116580 116607 116448
f 117122 117351 117123
f 116965 116961 116957
f 117305 116607 117321
f 117349 116965 116957
f 117351 117352 117123
f 117349 117331 117353
f 117353 116965 117349
f 117354 117168 117178
f 117355 116965 117353
f 116610 117321 116607
f 117351 117122 117356
f 113933 117354 117178
f 117331 117342 117353
f 117189 117168 117354
f 117357 117342 117339
f 117339 117358 117357
f 117352 117351 117359
f 117360 116610 116612
f 117361 117189 117354
f 117362 117186 117361
f 117361 117186 117189
f 117122 116678 116692
f 117321 116610 117324
f 117324 116610 117363
f 117364 117355 117342
f 117342 117355 117353
f 113933 117178 113929
f 113929 117178 113438
f 117365 117354 113933
f 116610 117360 117366
f 117367 117335 113802
f 113802 113962 117367
f 117366 117363 116610
f 116692 117356 117122
f 117367 117339 117335
f 113933 114015 117365
f 117366 117368 117363
f 113999 117367 113962
f 113999 113962 113971
f 117365 117361 117354
f 117367 113999 117369
f 117368 117333 117363
f 117363 117333 117324
f 117339 117367 117358
f 117370 117361 117371
f 117371 117361 117365
f 117310 117307 117372
f 117333 117368 117346
f 116522 116507 116586
f 116991 117124 117373
f 117370 117371 117374
f 117372 117281 117310
f 117375 117346 117368
f 117376 117038 117373
f 117369 117358 117367
f 117366 117377 117368
f 117307 117310 117304
f 117378 117358 117369
f 117362 117203 117186
f 114075 117307 117295
f 117379 117378 117369
f 117373 117124 117317
f 117377 117375 117368
f 115462 116247 116242
f 117298 117295 117293
f 114075 117295 117298
f 117346 117336 117333
f 117380 117203 117381
f 117381 117203 117362
f 114075 114074 117307
f 115465 116703 115462
f 117382 117369 113999
f 117383 117210 117203
f 114053 114075 117298
f 117298 114054 114053
f 117343 117346 117375
f 117383 117214 117210
f 113337 113999 113338
f 117380 117383 117203
f 113337 117382 113999
f 117039 117038 117376
f 114074 117372 117307
f 117372 114074 117384
f 117385 117039 117376
f 115465 116750 116703
f 117379 117369 117382
f 117386 117343 117375
f 115469 116750 115465
f 113363 117379 117382
f 117381 117362 117361
f 117039 117385 117063
f 117370 117381 117361
f 117387 117386 117375
f 117388 117370 117374
f 117381 117370 117380
f 114086 117384 114074
f 113337 113363 117382
f 117389 117390 117385
f 114074 114073 114086
f 117391 117138 117028
f 117388 117380 117370
f 115469 116751 116750
f 117028 117392 117391
f 117373 117389 117376
f 117385 117376 117389
f 117380 117388 117393
f 117378 117357 117358
f 117394 117177 117082
f 117392 117028 117265
f 116751 115469 115495
f 117395 117383 117380
f 117396 117177 117394
f 117390 117397 117385
f 117398 117391 117392
f 117399 117383 117395
f 117373 117038 116991
f 117393 117395 117380
f 117138 117391 117154
f 117395 117393 117399
f 115495 115496 115637
f 117400 117171 117177
f 117379 117357 117378
f 113388 117357 117379
f 113388 117401 117357
f 114015 113933 113931
f 117342 117357 117364
f 117400 117182 117171
f 117190 117182 117400
f 117401 117364 117357
f 117402 117154 117391
f 117403 117400 117396
f 117400 117177 117396
f 117364 117401 117404
f 114015 117371 117365
f 117405 117371 114015
f 117352 117406 117123
f 117407 117190 117400
f 117317 117123 117406
f 117391 117398 117402
f 117403 117407 117400
f 117275 117392 117265
f 114010 117405 114015
f 117408 117394 117254
f 117408 117396 117394
f 117403 117396 117408
f 117409 117371 117405
f 117410 117403 117408
f 117411 117402 117398
f 117412 117403 117410
f 117371 117409 117413
f 117414 114844 114840
f 117415 117407 117403
f 117416 114844 117414
f 117301 117392 117275
f 117417 117392 117301
f 117412 117415 117403
f 117418 117416 117414
f 117413 117409 117419
f 117410 117420 117412
f 117352 117421 117406
f 113363 113388 117379
f 117417 117398 117392
f 114038 114010 114033
f 117422 117398 117417
f 115709 114840 114847
f 114038 117405 114010
f 117409 117405 114038
f 114840 114810 114847
f 117301 117302 117417
f 117423 117409 114038
f 117424 117412 117420
f 117425 117417 117302
f 117425 117302 117303
f 113403 117426 117401
f 117317 117389 117373
f 113403 117401 113388
f 117317 117427 117389
f 114013 117423 114038
f 117254 117394 117082
f 117417 117425 117422
f 117389 117428 117390
f 117408 117254 117257
f 117257 117276 117408
f 114026 117409 117423
f 115709 117429 114840
f 117410 117408 117276
f 117409 114026 117419
f 117414 114840 117429
f 117430 117410 117276
f 117430 117276 117281
f 117423 114013 114026
f 117420 117410 117430
f 117398 117422 117411
f 117431 117261 117273
f 114026 114030 117419
f 117261 117431 117297
f 117414 117429 117432
f 117433 117388 117374
f 117413 117374 117371
f 117434 117207 117190
f 117374 117413 117433
f 117431 117273 117435
f 117436 117411 117422
f 117422 117425 117436
f 117434 117215 117207
f 117431 117435 117437
f 117407 117434 117190
f 117433 117413 117438
f 117439 117436 117425
f 117419 117438 117413
f 117434 117407 117440
f 117435 117266 117311
f 117402 117158 117154
f 117438 117441 117433
f 117267 117313 117311
f 117442 117443 117418
f 117444 113496 117215
f 117433 117393 117388
f 117393 117433 117441
f 117441 117399 117393
f 117215 117445 117444
f 117215 117212 117207
f 117418 117414 117446
f 117414 117432 117446
f 113496 117444 113497
f 117447 117441 117438
f 117447 117448 117441
f 117440 117215 117434
f 117449 117448 117447
f 117440 117445 117215
f 117418 117446 117442
f 113509 113497 117444
f 117450 117438 117419
f 117419 117451 117450
f 117402 117411 113351
f 117452 117311 117453
f 113351 117411 117454
f 117451 117419 114030
f 113351 117191 117158
f 117158 117402 113351
f 117415 117440 117407
f 117455 117415 117412
f 117456 117442 117446
f 117191 113351 113350
f 117455 117412 117424
f 117456 117457 117442
f 117273 117266 117435
f 117458 117440 117415
f 114030 117450 117451
f 117457 117459 117442
f 117455 117458 117415
f 117447 117438 117450
f 114098 117447 117450
f 114844 113830 113820
f 117416 113830 114844
f 113355 113351 117454
f 113509 117444 117445
f 117447 114098 117449
f 113409 113355 117454
f 117440 117458 117445
f 117445 117458 113546
f 114103 117449 114098
f 117416 114870 113830
f 113546 113509 117445
f 114088 117450 114030
f 114870 117416 117460
f 117435 117311 117452
f 114088 114098 117450
f 117460 117461 114870
f 117462 117454 117411
f 117463 117424 117420
f 117416 117418 117460
f 117214 117383 117464
f 117464 117316 117214
f 117465 117424 117463
f 117463 117466 117465
f 117467 117464 117383
f 117460 117418 117443
f 117411 117436 117462
f 117435 117468 117469
f 117443 117461 117460
f 117462 117436 117470
f 114269 117465 117466
f 117468 117435 117452
f 117443 117471 117461
f 117472 117322 117316
f 117468 117473 117469
f 117316 117464 117474
f 113409 117454 117462
f 117464 117475 117474
f 117146 117297 117476
f 117477 117420 117430
f 117139 117146 117476
f 117474 117472 117316
f 117461 114881 114870
f 117477 117430 117281
f 117372 117477 117281
f 117475 117464 117467
f 117470 113409 117462
f 117399 117467 117383
f 117463 117420 117477
f 117461 114888 114881
f 117213 117139 117476
f 117466 117463 117477
f 114888 117461 117471
f 117478 117399 117441
f 117297 117213 117476
f 115092 114888 117471
f 113409 117470 113414
f 117231 117213 117297
f 117478 117467 117399
f 117478 117475 117467
f 117477 117372 117384
f 117341 117425 117303
f 117442 117479 117443
f 114209 117477 117384
f 117480 117297 117431
f 117481 117297 117480
f 117431 117437 117480
f 117425 117341 117439
f 117482 117475 117478
f 114201 117384 114086
f 117483 117475 117482
f 114201 114209 117384
f 114200 114209 114201
f 117484 117485 117475
f 117475 117483 117484
f 117479 117486 117443
f 117472 117345 117322
f 117341 117343 117487
f 117466 117477 114209
f 117488 117481 117480
f 117344 117345 117472
f 114208 117466 114209
f 115092 117471 115152
f 117489 115155 117471
f 115152 117471 115155
f 117474 117344 117472
f 117443 117486 117471
f 117231 117297 117481
f 117238 117231 117481
f 114269 117466 114208
f 114220 114269 114208
f 117486 117489 117471
f 117341 117487 117439
f 117238 117481 117488
f 117428 117389 117427
f 113397 113396 117350
f 113397 117350 117344
f 113397 117344 117490
f 117406 117491 117427
f 117309 117136 117492
f 117474 117475 117485
f 117427 117317 117406
f 117493 117081 117076
f 117490 117344 117474
f 117494 117474 117485
f 115155 117489 117495
f 117494 117490 117474
f 117495 117496 115155
f 117309 117492 117497
f 117428 117427 117491
f 117491 117498 117428
f 117459 117479 117442
f 117499 117092 116965
f 117500 117494 117485
f 117485 117484 117500
f 117021 117501 117502
f 117493 117092 117503
f 117497 117492 117504
f 116965 117355 117499
f 117459 117486 117479
f 117503 117092 117499
f 117501 117021 117017
f 113434 113397 117490
f 117493 117076 117092
f 117490 117494 113434
f 117500 113434 117494
f 117459 117489 117486
f 117505 117493 117503
f 117489 117459 117506
f 117364 117499 117355
f 117448 117478 117441
f 117180 117136 117155
f 117507 117503 117499
f 117508 117499 117364
f 117499 117508 117507
f 117478 117448 117482
f 117509 117502 117501
f 117509 117510 117502
f 117492 117136 117180
f 117507 117508 117511
f 117512 117448 117449
f 117512 117482 117448
f 117506 117495 117489
f 117513 117063 117385
f 117514 117180 117181
f 115709 115848 117429
f 117503 117507 117511
f 117511 117505 117503
f 115848 115846 117515
f 114340 117482 117512
f 114340 117483 117482
f 117429 115848 117515
f 117429 117515 117432
f 117017 117020 117516
f 117517 117180 117514
f 117125 117081 117518
f 115870 117515 115846
f 117081 117493 117518
f 117519 117515 115870
f 117520 117125 117518
f 117455 117424 117458
f 117458 117424 117521
f 117504 117492 117180
f 117522 117238 117488
f 117523 117515 117519
f 117432 117515 117524
f 117524 117515 117523
f 117525 117526 117125
f 117125 117526 117119
f 117522 117488 117527
f 117528 113546 117458
f 117527 117488 117529
f 117530 117525 117125
f 113546 117528 113550
f 117523 117519 115870
f 117521 117528 117458
f 117531 117504 117532
f 117125 117520 117530
f 117504 117180 117517
f 117533 117518 117493
f 117493 117505 117533
f 115911 117523 115870
f 113672 113550 117528
f 117528 117534 113672
f 117533 117520 117518
f 117524 117523 117535
f 114272 117424 117465
f 117536 117533 117505
f 117537 117535 117523
f 114269 114272 117465
f 117536 117520 117533
f 117534 117521 117424
f 117532 117504 117517
f 117424 114272 117534
f 117538 117523 115911
f 117537 117523 117538
f 117480 117437 117539
f 117539 117437 117435
f 117539 117435 117469
f 117446 117432 117524
f 117446 117524 117456
f 117540 117530 117520
f 114276 117534 114272
f 117540 117520 117536
f 117480 117529 117488
f 117529 117480 117539
f 117534 117528 117521
f 117263 117247 117541
f 117535 117456 117524
f 117457 117456 117535
f 114278 113672 117534
f 113672 114278 113703
f 117263 117541 117289
f 117534 114276 114278
f 117457 117542 117459
f 117536 117505 117511
f 113718 113703 114278
f 117541 117247 117309
f 117535 117543 117457
f 117543 117542 117457
f 117539 117469 117544
f 117541 117309 117497
f 117404 117508 117364
f 117535 117537 117543
f 117469 117473 117544
f 117545 117511 117508
f 117404 117545 117508
f 75994 76033 117546
f 117547 117539 117544
f 117548 117545 117404
f 76043 75994 117546
f 116922 76043 117546
f 117511 117545 117549
f 117550 117546 76033
f 117551 117541 117497
f 117529 117539 117552
f 117551 117497 117553
f 117552 117539 117547
f 117550 76033 76030
f 117496 117495 115328
f 75220 113070 76030
f 117545 113473 117549
f 117548 113473 117545
f 117554 117529 117552
f 117555 117511 117549
f 117556 117527 117529
f 113473 117555 117549
f 117556 117529 117554
f 113070 117550 76030
f 117439 117557 117558
f 117516 117501 117017
f 117020 117064 117516
f 117516 117064 117559
f 117260 117263 117289
f 117558 117436 117439
f 117063 117513 117064
f 117436 117558 117470
f 117289 117541 117560
f 117559 117064 117513
f 114311 117512 117449
f 114108 117449 114103
f 114108 114311 117449
f 117501 117516 117509
f 117550 117561 117562
f 117562 116922 117546
f 117562 117546 117550
f 114339 117483 114340
f 117563 117562 117561
f 117559 117564 117516
f 117509 117516 117564
f 117560 117541 117551
f 117565 117564 117559
f 114310 117512 114311
f 117512 114310 114340
f 117561 113070 113071
f 117561 117550 113070
f 117439 117487 117557
f 113071 113132 113139
f 113139 117561 113071
f 117561 113139 117563
f 117497 117504 117531
f 117513 117566 117559
f 117567 117484 117483
f 117568 117566 117513
f 117565 117559 117566
f 117567 117500 117484
f 117386 117487 117343
f 117553 117497 117531
f 117531 117569 117553
f 117570 117510 117509
f 117569 117531 117532
f 117500 117567 113521
f 117569 117532 117571
f 116842 117570 117572
f 117573 117386 117387
f 113434 117500 113521
f 117572 117570 117574
f 117574 117570 117564
f 117575 117487 117386
f 117553 117569 117551
f 113531 113521 117567
f 117572 117574 117576
f 117483 114339 114382
f 117483 114382 117567
f 117577 117557 117487
f 117578 117551 117569
f 117579 117576 117574
f 117580 117579 117574
f 117567 114382 114378
f 116938 116922 117562
f 117581 117487 117575
f 114379 114378 114382
f 114378 113531 117567
f 113531 114378 113570
f 117581 117577 117487
f 117582 117581 117575
f 117570 117509 117564
f 113578 113570 114380
f 114380 113570 114378
f 117562 117583 116938
f 113642 117470 117558
f 117583 117562 117563
f 117284 77217 76598
f 117269 117284 76598
f 117558 117557 113642
f 117584 113642 117557
f 116938 117583 117016
f 117557 117577 117584
f 77231 77217 117284
f 117583 117585 117016
f 117284 117586 117587
f 117587 77231 117284
f 117588 117565 117589
f 113169 117563 113139
f 113642 113414 117470
f 117590 117587 117586
f 117583 117563 113169
f 117591 117588 117589
f 117571 117532 117592
f 117585 117583 117593
f 117593 117583 113169
f 113169 113172 117593
f 77231 117587 117594
f 117006 116938 117016
f 117580 117574 117564
f 117565 117580 117564
f 77231 77233 77229
f 77233 77231 117594
f 117595 117580 117565
f 117590 117594 117587
f 117579 117580 117595
f 117588 117595 117565
f 117596 117016 117585
f 117597 117596 117585
f 117598 116482 117289
f 116494 116482 117599
f 117290 117284 117282
f 117599 116482 117598
f 117290 117586 117284
f 117600 117596 117597
f 117024 117596 117600
f 117591 117601 117588
f 117595 117588 117601
f 117290 117590 117586
f 117597 117585 117593
f 113220 117593 113172
f 115328 117495 117602
f 117597 117593 113220
f 116506 116494 117599
f 117599 117603 116506
f 117337 117604 117290
f 117604 117590 117290
f 116881 116545 117179
f 116516 116506 117603
f 117021 117502 116794
f 117605 117594 117590
f 117581 117606 117584
f 117581 117584 117577
f 117607 117597 113220
f 117605 117590 117604
f 116584 116516 117603
f 116881 117179 117176
f 117607 117600 117597
f 117542 117608 117506
f 117542 117506 117459
f 117581 117609 117606
f 117024 117016 117596
f 113455 117401 117426
f 117404 117401 113455
f 117502 117510 116794
f 113406 117426 113403
f 116809 116794 117510
f 117610 116881 117611
f 117612 117600 117607
f 117426 113406 113455
f 117613 117024 117600
f 117600 117612 117613
f 117611 116881 117176
f 117614 117608 117615
f 117616 117614 117615
f 117617 117176 117192
f 117618 77258 77233
f 117222 117613 117612
f 77233 117594 117618
f 113456 117548 117404
f 117404 113455 113456
f 117548 113456 113473
f 117608 117495 117506
f 117610 117611 117619
f 116842 116809 117510
f 117611 117176 117617
f 113519 117607 113220
f 116842 117510 117570
f 77258 117618 77269
f 116899 116881 116980
f 116980 116881 117610
f 116845 116842 117572
f 117607 117620 117612
f 117495 117608 117614
f 117620 117607 113519
f 113519 113518 117620
f 117618 117621 117622
f 117222 117024 117613
f 117623 117624 117536
f 117625 117612 117626
f 117626 117612 117620
f 113120 77269 117618
f 113159 113120 117618
f 117624 117540 117536
f 117218 117222 117625
f 116845 117572 117627
f 117628 117599 117598
f 117621 117618 117605
f 117605 117618 117594
f 117629 117540 117624
f 117625 117222 117612
f 117611 117617 117630
f 117631 117632 117540
f 117540 117629 117631
f 117628 117598 117289
f 117611 117630 117633
f 117634 117218 117625
f 117635 117636 117627
f 117228 117218 117634
f 117637 117621 117605
f 117638 116980 117610
f 116849 116845 117627
f 117628 117289 117560
f 117638 117610 117619
f 116849 117627 117636
f 117639 117628 117560
f 117640 117621 117637
f 116849 117636 116916
f 113558 117624 117623
f 117641 117560 117578
f 117642 117629 117624
f 117620 113614 117626
f 113558 117642 117624
f 117619 117611 117643
f 117643 117611 117633
f 113614 117620 113518
f 117644 117643 117633
f 117623 117536 117511
f 117584 113649 113642
f 117511 117555 117623
f 117584 117606 113649
f 113649 117606 113705
f 117572 117576 117627
f 117645 117634 117625
f 117645 117625 113632
f 113632 117625 117626
f 117578 117560 117551
f 117640 117622 117621
f 117643 117644 117646
f 117622 113159 117618
f 117576 117635 117627
f 117603 117599 117628
f 117647 117622 117640
f 117617 117192 117229
f 117603 117628 117648
f 117283 117634 117645
f 117647 113159 117622
f 117630 117617 117229
f 117649 117645 117650
f 117650 117645 113632
f 113158 113159 117647
f 117650 117651 117649
f 117652 117614 117653
f 117606 117609 113705
f 113705 117609 113712
f 117291 117283 117649
f 117568 117513 117385
f 117649 117283 117645
f 117602 117495 117654
f 117385 117397 117568
f 113478 117555 113473
f 117614 117654 117495
f 113632 117626 113614
f 117348 117655 117604
f 117348 117337 117334
f 117348 117604 117337
f 117656 117623 113478
f 113478 117623 117555
f 117654 117657 117602
f 113478 113534 117656
f 117650 113632 113638
f 113638 113632 113631
f 116311 113552 116336
f 117630 117229 117658
f 117654 117614 117652
f 117633 117630 117659
f 117660 117655 117348
f 117228 117634 117283
f 117390 117661 117397
f 117656 113558 117623
f 117661 117662 117397
f 117656 113534 113558
f 117654 117652 117663
f 117229 117226 117237
f 117664 116336 113552
f 117605 117604 117655
f 117663 117652 117665
f 117666 117397 117662
f 117605 117655 117637
f 117657 117654 117663
f 116584 117603 117648
f 117663 117665 115527
f 76356 76759 76353
f 116620 117648 117628
f 117653 117665 117652
f 117658 117229 117237
f 116620 117628 117639
f 76763 76759 76356
f 117667 117655 117660
f 117666 117568 117397
f 117659 117630 117658
f 117649 117651 117668
f 117237 117669 117658
f 117670 117668 117651
f 117671 117639 117560
f 117350 117348 117347
f 115053 117668 117670
f 115053 117670 115054
f 117565 117566 117589
f 116336 117664 116323
f 117672 76763 117025
f 117025 76763 76356
f 117671 117560 117641
f 117664 116524 116323
f 113643 117651 117650
f 113643 117650 113638
f 117566 117568 117666
f 117542 117543 117673
f 117566 117666 117589
f 117660 117348 117350
f 117674 117543 117537
f 117670 117651 113643
f 113396 117660 117350
f 117659 117644 117633
f 117664 116543 116524
f 115054 117670 113643
f 117675 116543 117664
f 115054 113643 115124
f 113056 117667 117660
f 115066 115054 115124
f 113418 117660 113396
f 113552 113551 117664
f 76763 117672 76765
f 117675 117664 113551
f 117676 117646 117644
f 117668 117291 117649
f 117291 117668 117296
f 113057 113056 113418
f 113418 113056 117660
f 117641 117578 117569
f 117677 76765 117672
f 117390 117678 117661
f 117676 117644 117659
f 117390 117428 117678
f 117674 117673 117543
f 117679 117672 117025
f 117032 117679 117025
f 115053 117296 117668
f 117680 117672 117679
f 117673 117674 117681
f 117682 117676 117659
f 117683 117640 117637
f 115083 117296 115053
f 117637 117655 117683
f 117659 117658 117684
f 117662 117661 117685
f 117661 117686 117685
f 117687 117675 113551
f 115911 115919 117538
f 117569 117688 117641
f 114054 117296 115083
f 117689 117679 117032
f 117647 117640 117683
f 115919 117690 117538
f 117667 117683 117655
f 117683 117667 117691
f 117688 117569 117571
f 117689 117680 117679
f 117692 117680 117689
f 117691 117647 117683
f 116546 116543 116551
f 117678 117428 117498
f 115124 113643 113696
f 117537 117538 117690
f 116543 117693 116551
f 113704 115124 113696
f 117686 117661 117678
f 117694 117659 117684
f 117682 117659 117694
f 113077 113158 117647
f 117693 116543 117695
f 117696 117688 117571
f 116543 117675 117695
f 117672 117680 117697
f 117647 113055 113077
f 117672 117697 117677
f 117698 117697 117680
f 117699 75358 117130
f 117693 117695 117700
f 117699 77001 75358
f 116979 116980 117638
f 117680 117692 117698
f 117667 113056 117691
f 117701 77086 117699
f 117699 77086 77001
f 113055 117691 113056
f 117702 117697 117698
f 117671 117641 117688
f 115919 115926 117690
f 117152 117699 117130
f 117695 117675 117687
f 117690 115926 117703
f 117703 115926 116383
f 117704 117671 117688
f 117705 117662 117685
f 117706 117701 117699
f 117707 116979 117638
f 117703 117708 117690
f 117708 117703 117709
f 113055 117647 117691
f 113551 113572 117687
f 117710 117707 117638
f 76765 76816 76762
f 117690 117708 117537
f 117701 77095 77086
f 76765 76831 76816
f 117711 117707 117710
f 117708 117674 117537
f 117712 117685 117713
f 117643 117638 117619
f 117687 113572 117714
f 117710 117638 117643
f 117715 117688 117696
f 117709 117716 117708
f 113604 117714 113572
f 117717 77095 117706
f 117706 77095 117701
f 117695 117687 117714
f 117708 117681 117674
f 117677 76831 76765
f 117589 117666 117718
f 117710 117643 117646
f 117681 117708 117716
f 117719 117695 117714
f 77101 77095 117717
f 117714 113604 113623
f 117716 117720 117681
f 117152 117706 117699
f 117720 117716 117721
f 117722 117152 117151
f 117152 117722 117706
f 117723 117666 117662
f 116540 116551 116599
f 117715 117704 117688
f 117711 117710 117724
f 117725 117726 117721
f 117721 117726 117720
f 117718 117666 117723
f 117727 76826 76831
f 117724 117710 117728
f 117729 76831 117677
f 116614 116593 116599
f 117151 117730 117722
f 117716 117709 117731
f 117732 117730 117151
f 116584 117648 116620
f 117729 117727 76831
f 117733 117709 117703
f 117733 117731 117709
f 117730 117706 117722
f 117734 116614 116599
f 117003 116979 117707
f 117735 117718 117723
f 117736 117735 117723
f 117737 117677 117697
f 116620 117639 117738
f 116604 116614 116612
f 117731 117733 117739
f 117738 117639 117671
f 117730 117717 117706
f 117717 117740 77101
f 117735 117741 117718
f 117742 116612 116614
f 113126 117740 113058
f 117702 117737 117697
f 113058 117740 117717
f 113058 117717 117730
f 117743 117741 117735
f 117707 117744 117003
f 117742 116614 117734
f 117743 117735 117736
f 117745 117746 117729
f 117744 117707 117711
f 116635 116620 117738
f 113060 113126 113058
f 117601 117741 117743
f 117747 117745 117737
f 117748 117601 117743
f 117744 117711 117749
f 117731 117721 117716
f 117750 117746 117747
f 117747 117746 117745
f 117751 117750 117747
f 117700 116551 117693
f 117700 116599 116551
f 117745 117729 117677
f 117677 117737 117745
f 117589 117718 117591
f 116635 117738 117752
f 117753 77142 77140
f 117700 117695 117719
f 117739 117725 117721
f 117754 77140 77101
f 117741 117591 117718
f 117740 117754 77101
f 117700 117734 116599
f 117692 117689 117106
f 77140 117754 117753
f 117700 117719 117734
f 117106 117689 117032
f 117755 117711 117724
f 117721 117731 117739
f 117756 117738 117671
f 117756 117671 117704
f 117601 117591 117741
f 117110 117692 117106
f 117755 117724 117757
f 113223 77156 117753
f 117753 77156 77142
f 117758 117742 117734
f 117742 117758 117759
f 117662 117705 117723
f 117646 117676 117682
f 117710 117646 117728
f 117728 117646 117682
f 117753 117754 113229
f 117760 117698 117692
f 117608 117542 117615
f 117615 117542 117673
f 117723 117705 117736
f 117760 117702 117698
f 113223 117753 113229
f 117761 117719 117714
f 117673 117616 117615
f 117736 117705 117712
f 117714 113623 117761
f 117762 117760 117692
f 117110 117762 117692
f 117763 117754 117740
f 117705 117685 117712
f 113126 117763 117740
f 117764 117760 117762
f 113229 117754 117763
f 113623 117765 117761
f 117766 117728 117767
f 117681 117616 117673
f 113125 117763 113126
f 117767 117682 117694
f 113641 117765 113623
f 117767 117728 117682
f 117526 117110 117119
f 117614 117616 117653
f 117758 117734 117719
f 117768 117756 117704
f 117719 117761 117769
f 117769 117758 117719
f 117724 117728 117757
f 117736 117712 117770
f 117757 117728 117766
f 113151 113229 113125
f 113125 113229 117763
f 117758 117769 117759
f 113146 113151 113125
f 113125 113124 113146
f 117762 117526 117764
f 117526 117762 117110
f 117616 117681 117720
f 113150 113229 113151
f 117752 117738 117756
f 117720 117653 117616
f 117743 117736 117771
f 117769 117761 117765
f 117151 117200 117732
f 116803 116635 117752
f 117525 117764 117526
f 117769 117765 117772
f 113068 117730 117732
f 117764 117525 117773
f 117773 117774 117764
f 117712 117775 117776
f 117737 117777 117747
f 113068 117732 117200
f 117751 117747 117777
f 117770 117712 117776
f 117752 117756 117778
f 117200 113079 113068
f 117771 117736 117770
f 117765 117779 117772
f 117765 113641 117779
f 117238 117669 117237
f 113645 117779 113641
f 117777 117737 117760
f 117760 117737 117702
f 117780 117658 117669
f 116803 117752 117778
f 117777 117760 117764
f 117669 117238 117781
f 117730 113068 113058
f 117781 117780 117669
f 113059 113058 113068
f 116803 117778 117768
f 113795 117779 113645
f 117781 117238 117522
f 117781 117522 117782
f 117778 117756 117768
f 117782 117522 117527
f 117782 117527 117556
f 116904 116907 116330
f 117783 117360 117742
f 117742 117360 116612
f 116904 116330 116280
f 116904 116280 116276
f 117781 117782 117784
f 117784 117782 117556
f 115156 115155 117496
f 115163 115156 115328
f 117785 117780 117781
f 117785 117781 117784
f 117785 117784 117786
f 117496 115328 115156
f 113252 117777 117774
f 117684 117658 117780
f 116907 116916 117787
f 116826 116803 117788
f 117789 117684 117780
f 116826 117788 116831
f 117783 117366 117360
f 117774 117777 117764
f 116907 117787 117790
f 117785 117789 117780
f 117602 115329 115328
f 113252 117751 117777
f 113252 117791 117751
f 117694 117684 117785
f 117785 117684 117789
f 117792 117366 117783
f 116907 117790 116330
f 117793 117792 117783
f 117794 113252 117774
f 115329 117602 115362
f 117759 117783 117742
f 117790 116328 116330
f 117759 117795 117783
f 115363 115362 115371
f 115362 117602 117657
f 117796 116349 116328
f 117657 115371 115362
f 117788 117797 116831
f 117793 117783 117795
f 116830 116831 117797
f 117576 117579 117635
f 117635 117579 117798
f 117799 117800 117801
f 115663 115665 117802
f 117803 117759 117769
f 117804 117801 117805
f 117804 117799 117801
f 117802 115665 116767
f 117803 117769 117772
f 117579 117595 117806
f 117772 117807 117803
f 117759 117803 117795
f 115371 117657 117663
f 117808 116830 117797
f 117806 117798 117579
f 115371 117663 115527
f 117795 117803 117793
f 115678 115663 117802
f 117807 117793 117803
f 117809 117798 117810
f 117810 117798 117806
f 117811 117812 117813
f 116867 116830 116889
f 116889 116830 117808
f 117802 116767 116781
f 117814 117810 117806
f 113251 117811 117815
f 117772 117779 117816
f 116399 117703 116383
f 117772 117816 117807
f 117703 116399 117733
f 116781 116784 117802
f 117595 117601 117817
f 113251 113102 117811
f 117733 116399 116454
f 116784 117818 117802
f 116396 116454 116399
f 117816 117779 115542
f 117819 117802 117818
f 117820 117816 115542
f 117806 117595 117817
f 117812 117805 117813
f 117814 117806 117821
f 117821 117806 117817
f 117822 117793 117807
f 116454 116455 117823
f 117824 117825 116784
f 117826 117805 117812
f 117824 116784 116815
f 116454 117739 117733
f 117739 116454 117823
f 117827 117793 117822
f 116784 117825 117818
f 115337 114680 114685
f 117828 115337 114685
f 116823 117824 116815
f 117810 117814 117829
f 117816 117822 117807
f 117830 114672 114673
f 117829 117814 117821
f 117831 117799 117804
f 117832 117833 115527
f 117832 115527 117665
f 117820 117822 117816
f 117826 117804 117805
f 117830 114673 114661
f 117830 114661 114736
f 114685 114672 117830
f 117834 115678 117802
f 117820 117835 117822
f 117834 117802 117819
f 117726 117665 117653
f 117836 117804 117826
f 117726 117832 117665
f 117804 117836 117831
f 117837 117838 117830
f 117366 117792 117377
f 117838 117828 114685
f 117838 114685 117830
f 117812 117811 113102
f 117839 117819 117818
f 117839 117818 117840
f 116916 117636 117841
f 113101 117826 117812
f 115771 115678 117834
f 117377 117842 117375
f 117377 117792 117842
f 117812 113102 113101
f 116916 117841 117843
f 117844 117842 117792
f 117834 117819 117845
f 117846 117838 117837
f 117793 117844 117792
f 117834 117847 115771
f 117848 117849 117837
f 117847 117834 117845
f 117846 117837 117849
f 117635 117841 117636
f 117850 117828 117838
f 117838 117846 117850
f 115337 117828 117850
f 115785 115771 117847
f 117841 117635 117798
f 115361 115337 117850
f 117375 117842 117387
f 117851 117836 113101
f 113101 117836 117826
f 117832 117852 117833
f 117853 117846 117849
f 117846 115397 117850
f 117842 117854 117387
f 117841 117798 117809
f 115397 115361 117850
f 115397 117846 117853
f 117852 117855 117856
f 117845 117819 117839
f 117387 117854 117573
f 117852 117832 117855
f 113101 113121 117851
f 117848 114736 117857
f 117857 114736 117858
f 117858 114736 114734
f 117859 77008 117727
f 117860 117843 117841
f 116283 114734 114721
f 117746 117727 117729
f 117860 117787 117843
f 117858 114734 116283
f 117787 117860 117861
f 117845 117839 117862
f 117862 117839 117863
f 117859 117727 117746
f 117809 117860 117841
f 116283 114721 114740
f 117864 117854 117842
f 117860 117809 117865
f 117856 117855 117866
f 117842 117844 117864
f 117727 76998 76826
f 117867 117860 117865
f 117860 117867 117861
f 117727 77008 76998
f 117868 117858 116283
f 117857 117858 117868
f 117854 117864 117573
f 117830 114736 117848
f 117824 117869 117825
f 117573 117864 117870
f 117871 77008 117859
f 117837 117830 117848
f 117843 117787 116916
f 117871 77006 77008
f 117866 117855 117872
f 117844 117793 117827
f 117839 117840 117873
f 117857 117874 117848
f 117844 117827 117875
f 117855 117876 117877
f 117840 117818 117825
f 117790 117787 117796
f 117857 117878 117874
f 117827 117822 117879
f 117879 117875 117827
f 117844 117875 117864
f 117873 117840 117825
f 117855 117877 117872
f 117825 117880 117873
f 117878 117857 117868
f 117881 117871 117859
f 117796 117787 117861
f 117876 117872 117877
f 117822 117835 117879
f 117882 117878 117868
f 117863 117839 117873
f 117883 117878 117882
f 117790 117796 116328
f 117884 117726 117725
f 117884 117885 117726
f 117863 117873 117880
f 117880 117886 117863
f 117887 117859 117746
f 117849 117848 117874
f 117888 117885 117889
f 117890 117796 117861
f 117869 117891 117825
f 117892 117849 117874
f 115602 117879 117835
f 115617 117879 115602
f 117853 117849 117892
f 117892 117874 117878
f 117890 117861 117867
f 117875 117879 117870
f 117864 117875 117870
f 117750 117887 117746
f 117880 117825 117891
f 117893 117892 117878
f 117893 117878 117883
f 117881 117859 117887
f 117894 117809 117810
f 117801 117871 117881
f 117895 117870 117879
f 117865 117809 117894
f 115785 117847 117896
f 117896 117847 117845
f 117879 115717 117895
f 117894 117897 117865
f 117725 117739 117884
f 117879 115617 115717
f 117813 117881 117887
f 117898 117853 117892
f 115617 115618 115717
f 117884 117739 117899
f 117896 117845 117862
f 117865 117900 117867
f 117898 117892 117893
f 117900 117865 117897
f 117779 113795 115542
f 117884 117899 117885
f 117871 77043 77006
f 117885 117899 117901
f 117894 117810 117829
f 115396 115397 117853
f 115547 117820 115542
f 117902 117897 117894
f 117903 115853 115785
f 117904 117894 117829
f 117904 117902 117894
f 115437 115414 117853
f 117853 115414 115396
f 117903 115785 117896
f 117905 117853 117898
f 117905 117898 117906
f 77043 117871 77044
f 117907 117896 117862
f 117907 117862 117908
f 117893 117883 117909
f 117820 115547 117835
f 117796 117890 116349
f 117909 117883 117882
f 117890 117011 116349
f 115547 115552 117835
f 117898 117893 117909
f 117909 117906 117898
f 115869 115853 117903
f 117867 117910 117890
f 95763 77056 77057
f 117896 117907 117903
f 115603 115602 115552
f 115552 115602 117835
f 117911 117901 116837
f 117906 117909 117912
f 117906 117912 117913
f 117011 117890 117910
f 117903 117907 117914
f 117800 77044 117871
f 117915 117911 116837
f 95763 77057 77044
f 115584 115437 117853
f 117901 117911 117885
f 115584 117853 117905
f 117800 95763 77044
f 115867 115869 117916
f 117916 115869 117903
f 117911 117889 117885
f 117914 117916 117903
f 115592 115584 117905
f 115592 117905 117917
f 117575 117386 117918
f 117918 117386 117573
f 117911 117919 117889
f 117800 117871 117801
f 117905 117906 117920
f 117867 117900 117910
f 117907 117921 117914
f 117907 117922 117921
f 117920 117906 117913
f 117805 117881 117813
f 117805 117801 117881
f 117923 117905 117920
f 117917 117905 117923
f 117084 117910 117900
f 117575 117924 117582
f 117919 117911 117925
f 117902 117926 117897
f 117915 117925 117911
f 115592 117917 117923
f 117923 116082 115592
f 117925 117915 117927
f 117927 117915 116920
f 117863 117928 117862
f 117900 117897 117929
f 117897 117926 117929
f 117862 117928 117908
f 117919 117925 117930
f 117918 117573 117870
f 117084 117900 117929
f 117751 117931 117750
f 117928 117863 117886
f 116103 116082 117923
f 116103 117923 117932
f 117931 117887 117750
f 117924 117575 117918
f 117726 117653 117720
f 117886 117933 117928
f 117885 117888 117726
f 117934 117924 117918
f 117931 117751 117791
f 117888 117832 117726
f 117910 117084 117011
f 117935 117908 117928
f 117936 116216 116217
f 116217 116264 117936
f 117928 117937 117935
f 117937 117928 117933
f 117933 117938 117937
f 117939 117936 116264
f 117939 116264 116265
f 117011 117084 117031
f 117907 117908 117935
f 117922 117907 117935
f 117031 117084 117040
f 116265 116231 116268
f 117934 117940 117924
f 116268 117941 116265
f 117811 117887 117931
f 117942 117084 117929
f 117085 117084 117942
f 117895 117918 117870
f 117811 117813 117887
f 117922 117943 117921
f 117815 117791 113252
f 117934 117918 117895
f 117944 117939 116265
f 117922 117935 117943
f 117815 117931 117791
f 117944 116265 117941
f 117937 117945 117935
f 117888 117855 117832
f 113251 117815 113252
f 117945 117937 117946
f 117946 117937 117938
f 117888 117889 117947
f 117942 117929 117239
f 116284 117948 116283
f 117948 116284 117949
f 117943 117935 117945
f 117945 117946 117943
f 117811 117931 117815
f 117895 115717 115684
f 117950 117943 117946
f 117949 117951 117948
f 117868 117948 117951
f 117085 117942 117091
f 117868 116283 117948
f 117946 117952 117950
f 117895 115683 117934
f 117949 116284 116289
f 117936 116289 116216
f 117949 116289 117936
f 117824 116823 117953
f 117953 116823 116822
f 117748 117743 117954
f 117748 117954 117955
f 117953 116822 116945
f 117956 117957 117947
f 117869 117824 117953
f 117958 117951 117949
f 117895 115684 115683
f 117953 116945 117959
f 117855 117888 117947
f 117960 117868 117951
f 117525 117530 117961
f 116945 116934 116968
f 117961 117962 117525
f 117581 117582 117963
f 117855 117947 117876
f 117821 117817 117601
f 117821 117601 117955
f 116945 116968 117964
f 117964 116968 116971
f 117876 117947 117957
f 117773 117525 117962
f 117882 117868 117960
f 117963 117582 117924
f 117959 116945 117964
f 117882 117960 117965
f 117601 117748 117955
f 117966 117882 117965
f 116971 117967 117964
f 117964 117968 117959
f 117968 117964 117967
f 117969 117960 117951
f 117919 117947 117889
f 117969 117951 117958
f 117869 117970 117891
f 117969 117958 117971
f 117869 117953 117959
f 117963 117924 117940
f 117963 117940 117972
f 117959 117970 117869
f 117919 117956 117947
f 117969 117965 117960
f 117973 117961 117530
f 117930 117956 117919
f 117963 117972 117974
f 117540 117973 117530
f 117965 117969 117971
f 117829 117821 117975
f 117976 117965 117977
f 117977 117965 117971
f 117891 117886 117880
f 115689 117972 117940
f 117978 117886 117891
f 115689 117974 117972
f 117609 117581 117963
f 117978 117891 117979
f 117632 117973 117540
f 117980 117872 117876
f 117981 117829 117975
f 117959 117968 117970
f 117981 117904 117829
f 117958 117949 117936
f 117975 117821 117955
f 117982 117872 117980
f 117963 117974 117609
f 117983 117970 117968
f 114796 117609 117974
f 117979 117970 117983
f 117939 117958 117936
f 113712 117609 114796
f 117971 117958 117939
f 117971 117939 117984
f 117891 117970 117979
f 117985 117982 117980
f 117984 117939 117944
f 117985 117986 117982
f 117962 117961 117987
f 117987 117773 117962
f 117975 117955 117988
f 117971 117984 117977
f 117989 117961 117973
f 114796 117974 115692
f 117989 117987 117961
f 117990 117944 117941
f 114796 115692 114809
f 116971 116994 117991
f 117992 117954 117743
f 117992 117743 117771
f 117993 117984 117944
f 117993 117944 117990
f 117994 117930 117925
f 115683 117940 117934
f 117995 117774 117773
f 117994 117925 117927
f 117774 117995 117794
f 115683 115689 117940
f 117994 117927 117996
f 117967 116971 117991
f 117974 115689 115692
f 113262 117794 117995
f 117912 117909 117882
f 117882 117966 117912
f 117997 117771 117770
f 117771 117997 117954
f 117991 116994 117007
f 117991 117007 117998
f 113252 113262 113250
f 117998 117007 117003
f 117999 118000 117957
f 113262 113252 117794
f 117954 117992 117771
f 117976 117966 117965
f 117991 118001 117967
f 114848 114809 115692
f 118001 117991 117998
f 117876 118002 117980
f 117955 117954 118003
f 118000 118002 117876
f 118000 117876 117957
f 117998 118004 118001
f 118005 113262 117995
f 117913 117912 117966
f 117995 117987 118005
f 117966 118006 117913
f 117968 117967 118001
f 117983 117968 118001
f 117983 118001 118007
f 117773 117987 117995
f 117954 117997 118008
f 118006 117966 117976
f 118008 118003 117954
f 118009 117985 117980
f 118009 117980 118002
f 116118 116111 118010
f 118000 118009 118002
f 118011 117979 117983
f 118007 118012 117983
f 118006 118013 117913
f 118010 116111 113080
f 113262 118005 113276
f 117920 117913 118013
f 113282 113276 118005
f 117930 117999 117956
f 118007 118001 118014
f 116118 116229 116116
f 118015 117920 118013
f 117999 117930 118016
f 117999 117957 117956
f 118004 118014 118001
f 118017 118015 118013
f 118014 118004 118018
f 118000 117999 118016
f 118014 118012 118007
f 118019 118012 118014
f 118020 117973 117632
f 118013 118006 118021
f 118022 118012 118019
f 118006 117976 118021
f 118018 118019 118014
f 118010 118023 116118
f 117632 117631 118020
f 117994 118016 117930
f 118024 118019 118018
f 113080 118025 118010
f 118017 118013 118021
f 118026 118000 118016
f 117629 117642 117631
f 118027 118026 118016
f 118028 118020 117631
f 117933 117886 117978
f 117981 118029 117904
f 117904 118029 118030
f 118017 118021 118031
f 117988 117981 117975
f 118032 118010 118025
f 118026 118027 118033
f 118034 117977 117984
f 117979 118035 117978
f 118016 117994 113331
f 118016 113331 118027
f 117973 118020 117989
f 118036 118032 118025
f 117981 118037 118029
f 118038 117987 117989
f 117978 118035 117933
f 117976 117977 118034
f 117976 118034 118039
f 118035 117938 117933
f 118000 118026 118009
f 118039 118034 117993
f 118039 117993 118040
f 118023 116229 116118
f 118041 117938 118035
f 118034 117984 117993
f 117993 117990 118042
f 117985 118009 118043
f 117979 118011 118035
f 118043 117986 117985
f 118028 117631 117642
f 115060 118028 117642
f 118040 117993 118042
f 117642 113558 115060
f 115060 113558 113568
f 118044 118035 118011
f 118039 118040 118045
f 118035 118044 118041
f 118046 118010 118032
f 118047 118041 118044
f 118046 118032 118036
f 118021 117976 118039
f 118043 118048 117986
f 115065 117989 118020
f 117988 117955 118003
f 118049 118046 118036
f 118050 118021 118039
f 117938 118041 117946
f 118050 118039 118045
f 115065 118020 118028
f 115065 118038 117989
f 118051 118038 115065
f 118052 118053 118048
f 116229 116307 116233
f 116307 116229 118023
f 118041 118047 117952
f 117952 117946 118041
f 118047 118054 117952
f 113211 118045 118040
f 118028 115060 115065
f 118055 118052 118056
f 117988 118037 117981
f 118043 118052 118048
f 118057 118037 117988
f 115071 118051 115065
f 118033 118058 118026
f 118050 118045 113211
f 118058 118033 118059
f 118023 118010 118046
f 118027 113331 118033
f 118060 118023 118046
f 118003 118057 117988
f 113330 118033 113331
f 118054 118047 118061
f 117987 118038 118062
f 118046 118063 118060
f 118062 118005 117987
f 118033 113330 118059
f 118046 118049 118063
f 118059 113330 113348
f 118031 118021 118050
f 117983 118012 118011
f 118064 118011 118012
f 118062 118038 118065
f 117941 116268 116398
f 116398 116261 116394
f 118058 118059 118056
f 116398 116394 116388
f 116398 118066 117941
f 113348 118056 118059
f 118025 113080 113073
f 118011 118064 118044
f 118056 113348 113399
f 118066 116398 116388
f 118005 118062 113282
f 118067 118057 118003
f 118047 118044 118064
f 118064 118068 118047
f 118066 116388 116407
f 118069 113073 113104
f 118022 118068 118064
f 118036 118025 118069
f 118069 118025 113073
f 118070 116407 116403
f 118026 118043 118009
f 118071 118037 118057
f 118012 118022 118064
f 118058 118043 118026
f 118019 118072 118022
f 118065 113282 118062
f 113104 118073 118069
f 118074 117941 118066
f 118056 118052 118043
f 118043 118058 118056
f 118073 113104 118075
f 118074 118066 118076
f 118069 118049 118036
f 118049 118069 118073
f 118061 118047 118068
f 117902 117904 118030
f 118049 118073 118077
f 118076 118078 118074
f 118051 118065 118038
f 118030 117926 117902
f 118076 118066 116407
f 118079 115867 117916
f 118076 116407 118070
f 118070 118080 118076
f 118079 117916 118081
f 115145 118065 118051
f 118078 118076 118080
f 118080 118082 118078
f 117833 115528 115527
f 118051 115071 115145
f 118073 118075 118083
f 115080 115145 115071
f 118075 113104 113096
f 117833 115533 115528
f 117926 118030 118029
f 118083 118075 113096
f 113096 113095 118083
f 117921 118084 117914
f 117914 118084 117916
f 118084 118085 118081
f 118081 117916 118084
f 118070 116403 116419
f 118070 116419 118086
f 115145 113300 118065
f 118087 118084 117921
f 118087 117921 117943
f 113300 113282 118065
f 118084 118087 118085
f 118087 117943 117950
f 115533 117833 115540
f 115540 117833 117852
f 118086 116419 116423
f 118086 116423 118088
f 116307 118023 118089
f 118089 118023 118060
f 118088 116423 113525
f 118090 116306 116307
f 118090 116307 118089
f 113525 113515 118088
f 117003 117744 117998
f 118037 118091 118029
f 118080 118070 118086
f 113062 113102 113251
f 113062 113251 113063
f 118092 117744 117749
f 118029 118093 117926
f 118086 118094 118080
f 118094 118086 118088
f 118004 117998 117744
f 118004 117744 118092
f 113064 113063 113088
f 118095 118082 118080
f 118096 118093 118029
f 118097 118080 118094
f 118095 118080 118097
f 115540 117852 117856
f 118098 118093 118096
f 118091 118096 118029
f 115550 117856 118099
f 118094 118088 113515
f 117749 117711 117755
f 117866 118100 117856
f 113515 113559 118094
f 117929 117926 117239
f 118101 118094 113559
f 118100 118099 117856
f 118102 118093 118098
f 118103 117749 118104
f 118042 117990 117941
f 118092 118018 118004
f 118042 117941 118074
f 118105 118106 114749
f 118107 114841 114749
f 117239 117926 118093
f 117239 118093 117245
f 114749 118106 118107
f 117942 117239 117091
f 118093 118102 117245
f 118018 118092 117749
f 118018 117749 118103
f 118024 118018 118103
f 114869 114863 114590
f 115540 117856 115550
f 118091 118037 118071
f 114866 114841 118107
f 118108 118042 118074
f 118109 118110 118107
f 118111 118091 118071
f 114866 114600 114863
f 118112 118078 118082
f 115550 118099 115561
f 118112 118082 118095
f 114590 114863 114600
f 118112 118074 118078
f 118108 118074 118112
f 118110 114866 118107
f 118095 118113 118112
f 114600 114866 118110
f 118114 118108 118112
f 118114 118112 118115
f 118115 118112 118116
f 118116 118112 118113
f 117872 118100 117866
f 113215 118114 118115
f 113215 118115 113167
f 113167 118115 118116
f 118049 118117 118063
f 118118 118063 118117
f 118100 118119 118099
f 118120 118063 118118
f 118121 118097 118101
f 118098 118096 118122
f 118123 118119 118100
f 118097 118121 118095
f 118095 118121 118113
f 118119 118123 118124
f 118124 115767 118119
f 118077 118073 118125
f 118101 118097 118094
f 115767 118124 118126
f 113698 118101 113559
f 118124 117986 118126
f 118127 118102 118098
f 115567 115561 118119
f 118125 118073 118083
f 118127 118098 118122
f 118101 113698 118121
f 115561 118099 118119
f 118119 115754 115567
f 118083 113095 113111
f 118083 113111 118125
f 118077 118117 118049
f 117245 118102 118127
f 115767 115754 118119
f 113171 118116 118113
f 117267 117245 118127
f 113167 118116 113168
f 113168 118116 113171
f 113171 118113 118121
f 115767 115760 115754
f 118077 118125 118117
f 118128 118117 118125
f 113186 118121 113698
f 118118 118117 118128
f 113171 118121 113186
f 118096 118091 118111
f 113170 113171 113186
f 118129 118118 118128
f 118130 118129 118128
f 117872 118123 118100
f 118096 118111 118131
f 118123 117872 117982
f 118130 118128 118132
f 118124 118123 117982
f 118122 118096 118131
f 118071 118133 118111
f 118128 118125 113111
f 118040 118042 118108
f 118132 118128 113111
f 117982 117986 118124
f 113211 118040 113212
f 113212 118040 118108
f 113212 118108 118114
f 118131 118111 118133
f 113111 118134 118132
f 117986 118135 118126
f 118134 113111 113137
f 118133 118136 118131
f 113212 118114 113215
f 118135 115768 118126
f 118122 118131 118136
f 118137 118127 118122
f 118138 116311 118090
f 118090 116311 116306
f 117923 117920 118015
f 117923 118015 118139
f 118090 118089 118140
f 118140 118089 118060
f 118139 118015 118017
f 118138 118090 118140
f 115767 118126 115768
f 118139 118017 118141
f 118127 118137 117312
f 117932 117923 118139
f 118120 118060 118063
f 118140 118060 118120
f 118142 117932 118139
f 118142 118139 118141
f 117312 117267 118127
f 118141 118017 118031
f 118129 118140 118120
f 118118 118129 118120
f 115775 115768 118143
f 118144 118142 118141
f 118138 118140 118145
f 118136 118137 118122
f 118129 118145 118140
f 115768 118135 118143
f 118144 118141 118031
f 118138 118145 113566
f 117312 118137 117314
f 116311 118138 113552
f 118137 118136 118146
f 116103 117932 118147
f 118147 116111 116103
f 118142 118147 117932
f 117314 118137 118146
f 118135 117986 118148
f 113552 118138 113553
f 118147 118142 118149
f 118149 118142 118144
f 118149 113074 118147
f 113553 118138 113566
f 118130 118150 118129
f 118147 113080 116111
f 113080 118147 113074
f 118150 118145 118129
f 114776 114762 114764
f 114764 118151 114776
f 118145 118152 113566
f 118153 118135 118148
f 116855 118151 114764
f 118048 118148 117986
f 113553 113566 113557
f 118153 118148 118053
f 118148 118048 118053
f 113225 118154 118050
f 113225 118050 113211
f 113225 113211 113210
f 114758 114776 114782
f 118152 118155 113566
f 118156 114782 118151
f 118151 114782 114776
f 113566 118155 113567
f 118155 118152 118157
f 118031 118050 118154
f 116811 117739 117823
f 117823 116455 116811
f 113597 113567 118155
f 113597 118155 118157
f 118158 118031 118154
f 116811 117899 117739
f 116814 117899 116811
f 116814 117901 117899
f 118159 118156 118151
f 113225 118158 118154
f 118150 118130 118132
f 118132 118160 118150
f 118160 118161 118150
f 117052 118151 116855
f 118150 118161 118145
f 118162 118144 118031
f 118162 118031 118158
f 113072 118144 118162
f 117901 116814 116813
f 117901 116813 116837
f 118162 118158 118163
f 118145 118161 118164
f 117052 118165 118151
f 118160 118132 118134
f 113072 118162 118163
f 113072 118163 113112
f 116838 117915 116837
f 113094 113072 113112
f 118149 118144 113072
f 118134 118166 118160
f 113074 118149 113072
f 118163 118158 113225
f 118166 118134 113137
f 113137 113201 118166
f 118163 113225 113224
f 113258 118163 113224
f 118165 118159 118151
f 118160 118166 118161
f 118166 118164 118161
f 118167 118159 118165
f 113112 118163 113258
f 118167 118165 117052
f 118152 118145 118164
f 113112 113258 113115
f 113702 118157 118152
f 113702 118152 118164
f 118156 114836 114782
f 117927 116920 117996
f 114837 114836 118156
f 117915 116838 116920
f 113201 113052 118166
f 118168 114837 118156
f 118156 118159 118168
f 118169 118168 118159
f 118164 113724 113702
f 113656 113597 118157
f 113702 113656 118157
f 114987 114830 114837
f 116921 117996 116920
f 116921 113311 117996
f 114837 118168 114987
f 118166 113724 118164
f 113724 118166 113052
f 118168 118169 114987
f 113724 113052 113054
f 118167 118170 118159
f 113324 117996 113311
f 118159 118170 118171
f 118172 118171 118170
f 118159 118171 118169
f 117994 117996 113331
f 113331 117996 113324
f 118173 118172 118170
f 118173 118174 118172
f 118175 118174 118173
f 118176 118169 118171
f 118171 118172 118176
f 118169 118176 118177
f 118174 118177 118176
f 118174 118176 118172
f 118178 118174 118175
f 118174 118178 118179
f 118180 117052 117057
f 118181 117052 118180
f 117057 117170 118180
f 118180 117170 117195
f 118182 118181 118180
f 118180 117195 118183
f 118180 118183 118182
f 118181 118167 117052
f 118173 118170 118167
f 118173 118167 118181
f 118182 118173 118181
f 118183 117195 113350
f 118183 113377 118182
f 118183 113350 113377
f 118184 118185 118182
f 118182 113377 118184
f 113349 113377 113350
f 113377 113387 118184
f 118185 118173 118182
f 118173 118185 118186
f 118186 118175 118173
f 118175 118187 118178
f 118186 118185 118187
f 118187 118175 118186
f 118188 118178 118187
f 118184 118187 118185
f 118184 113387 118189
f 113390 118189 113387
f 118189 118188 118187
f 118189 118187 118184
f 118189 113390 113128
f 113128 118188 118189
f 113145 113128 113390
f 118190 115063 114982
f 118177 114987 118169
f 118191 114982 114987
f 118191 114987 118177
f 118191 118190 114982
f 115063 118190 115094
f 118192 115094 118190
f 118192 115096 115094
f 118193 118192 118190
f 118194 118177 118174
f 118193 118190 118191
f 118177 118194 118191
f 118195 118191 118194
f 118195 118193 118191
f 118179 118194 118174
f 118196 118179 118178
f 118179 118195 118194
f 118197 118195 118179
f 118179 118196 118197
f 118195 118198 118193
f 118199 118198 118195
f 118197 118199 118195
f 118197 113083 118199
f 113090 118199 113083
f 118192 115142 115096
f 118198 118192 118193
f 118192 118198 115142
f 118200 115142 118198
f 118198 118199 118200
f 118200 114165 115142
f 114164 114165 118200
f 118201 118200 118199
f 118201 118199 113090
f 118202 118200 118201
f 113091 118201 113090
f 118202 118201 113091
f 118203 118202 113091
f 113184 118203 113091
f 118200 118202 114164
f 118202 114180 114164
f 118202 114223 114180
f 118202 118203 114223
f 118203 113184 114223
f 113193 114223 113184
f 114223 113193 114224
f 113084 118196 118178
f 113083 118197 118196
f 118196 113084 113083
f 118178 118188 113084
f 113128 113084 118188
f 118204 118205 118206
f 118207 118208 118209
f 118210 118211 118212
f 118210 118212 118213
f 118214 118215 118216
f 118217 118204 118218
f 118206 118218 118204
f 118219 118207 118209
f 118220 118221 118222
f 118223 118207 118219
f 117143 117093 118224
f 118225 118226 118227
f 118228 118214 118216
f 118218 118206 118229
f 118225 118227 118230
f 118225 118230 118231
f 118229 118232 118218
f 118233 118225 118231
f 118234 118213 118235
f 118215 118236 118237
f 118238 118209 118239
f 118240 118218 118232
f 118241 118242 118236
f 118219 118209 118238
f 118242 118237 118236
f 118216 118215 118237
f 118238 118239 118243
f 118220 118222 118244
f 118245 118246 118247
f 118231 118230 224951
f 224951 118248 118231
f 118245 118247 118249
f 117188 117143 118224
f 118250 118251 118220
f 118220 118252 118250
f 118253 117188 118224
f 118213 118249 118254
f 118219 118238 118255
f 118256 118250 118252
f 118257 117188 118253
f 118229 118258 118259
f 118260 118256 118252
f 118249 118247 118261
f 118254 118249 118262
f 118253 118224 118263
f 118249 118261 118262
f 118264 118265 118266
f 118264 118266 118267
f 118268 118269 118265
f 118268 118265 118264
f 118257 118253 118263
f 118235 118213 118254
f 118267 118266 118270
f 118267 118270 118271
f 118272 118267 118271
f 118235 118254 118273
f 118272 118264 118267
f 118274 118264 118272
f 118255 118275 118219
f 118276 118268 118264
f 118277 118278 118279
f 118254 118262 118280
f 118276 118264 118274
f 118279 118281 118282
f 118283 118244 118284
f 118279 118282 118285
f 118280 118273 118254
f 118279 118285 118286
f 118283 118287 118288
f 118225 118233 118289
f 118290 78153 81449
f 118277 118279 118286
f 118271 118291 118272
f 118272 118291 118292
f 118222 118293 118244
f 118289 118233 118294
f 81441 81459 81449
f 118295 118244 118283
f 118220 118244 118295
f 118290 81449 81459
f 118280 118278 118296
f 118252 118220 118295
f 118297 118280 118296
f 118272 118292 118298
f 118299 118211 118210
f 118248 118233 118231
f 118300 118299 118210
f 118288 118295 118283
f 118294 118233 118248
f 118276 118274 118301
f 118302 118252 118295
f 118303 118276 118301
f 118302 118295 118288
f 118278 118277 118296
f 118252 118302 118260
f 118290 81459 118304
f 118305 118260 118302
f 118296 118277 118286
f 117093 117071 118306
f 118307 118274 118272
f 118300 118210 118213
f 118301 118274 118307
f 118300 118213 118234
f 118306 117071 78153
f 118307 118272 118298
f 118306 78153 118290
f 118290 118308 118306
f 118307 118298 118309
f 118310 118297 118296
f 118311 118296 118286
f 118310 118296 118311
f 118301 118307 118312
f 118313 118314 118315
f 118316 118317 118299
f 118318 118301 118312
f 118312 118307 118319
f 117093 118306 118224
f 118316 118299 118320
f 118321 118256 118260
f 118319 118307 118309
f 118260 118322 118321
f 118319 118309 118323
f 118323 118309 118324
f 118286 118285 118325
f 118300 118320 118299
f 118323 118324 118326
f 118308 118290 118304
f 118313 118315 118289
f 118323 118326 118327
f 118328 118329 118316
f 118330 118292 118291
f 118306 118308 118224
f 118316 118320 118331
f 118224 118308 118332
f 118260 118305 118322
f 118286 118325 118333
f 118334 118316 118331
f 118335 118336 118313
f 118300 118331 118320
f 118337 118332 118308
f 118336 118335 118338
f 118339 118292 118330
f 118340 118333 118341
f 118339 118298 118292
f 118338 118342 118336
f 118338 118343 118342
f 118344 118298 118339
f 118339 118330 118345
f 118346 118340 118341
f 118304 81459 118347
f 118322 118348 118349
f 118322 118350 118348
f 81459 81460 81483
f 118335 118313 118289
f 118351 118349 118348
f 118347 81459 81483
f 118352 118304 118347
f 118333 118340 118353
f 118354 118237 118242
f 118345 118330 118355
f 118331 118300 118234
f 118322 118356 118350
f 118237 118354 118357
f 118356 118358 118350
f 118345 118355 118359
f 118331 118234 118360
f 118361 118362 118363
f 118364 118286 118333
f 118359 118355 118365
f 118302 118288 118366
f 118367 118359 118365
f 118352 118347 118368
f 118344 118339 118345
f 118311 118286 118364
f 118369 118361 118363
f 118359 118344 118345
f 118370 118344 118359
f 118311 118364 118371
f 118311 118371 118372
f 118372 118371 118373
f 118360 118235 118273
f 118367 118370 118359
f 118360 118234 118235
f 118309 118298 118324
f 118364 118333 118371
f 118324 118298 118344
f 118308 118304 118352
f 118248 118374 118294
f 118353 118371 118333
f 118375 118361 118369
f 118289 118294 118376
f 118377 118360 118273
f 118308 118352 118368
f 118324 118344 118370
f 118376 118294 118378
f 118370 118326 118324
f 118337 118308 118368
f 118379 118289 118376
f 118302 118366 118305
f 118305 118356 118322
f 118326 118370 118380
f 118369 118363 118228
f 118356 118305 118366
f 118381 118376 118378
f 118382 118383 118368
f 118384 118371 118353
f 118326 118380 118327
f 118385 118273 118280
f 118375 118386 118361
f 118385 118280 118297
f 118356 118387 118358
f 118388 118368 118383
f 118335 118289 118379
f 118377 118273 118385
f 118389 118390 118303
f 118391 118377 118385
f 118387 118356 118366
f 118347 81483 81557
f 118375 118392 118393
f 118331 118360 118377
f 118347 81557 118382
f 118394 118389 118303
f 118375 118393 118395
f 118335 118379 118376
f 118318 118303 118301
f 118283 118284 118396
f 118397 118331 118377
f 118392 118375 118369
f 118368 118347 118382
f 118394 118303 118318
f 118287 118283 118396
f 118394 118318 118312
f 118391 118385 118398
f 118399 118389 118400
f 118389 118394 118400
f 118400 118401 118399
f 118369 118228 118216
f 118385 118297 118310
f 118398 118385 118310
f 118397 118377 118403
f 118400 118394 118404
f 118405 118248 224951
f 118405 224951 118402
f 118404 118401 118400
f 118406 118401 118404
f 118403 118377 118391
f 118407 118312 118319
f 118408 118393 118392
f 118409 118248 118405
f 118407 118394 118312
f 118398 118310 118372
f 118403 118391 118410
f 118323 118407 118319
f 118398 118372 118411
f 118393 118412 118395
f 118407 118404 118394
f 118263 118224 118332
f 118408 118413 118393
f 118412 118393 118413
f 118414 118403 118410
f 118415 118288 118287
f 118416 118410 118391
f 118416 118391 118398
f 118327 118407 118323
f 118392 118369 118417
f 118415 118287 118418
f 118419 118410 118416
f 80894 118420 80107
f 118327 118404 118407
f 118406 118404 118421
f 118415 118418 118422
f 118404 118327 118423
f 118423 118421 118404
f 118419 118416 118424
f 118425 118419 118424
f 118426 118427 118263
f 80107 118420 118428
f 118429 118409 118405
f 118429 118405 118430
f 118425 118424 118431
f 118416 118398 118424
f 118396 118432 118433
f 118396 118433 118434
f 118406 118435 118401
f 118436 118428 118420
f 118424 118398 118411
f 118263 118332 118426
f 118216 118437 118369
f 118369 118437 118417
f 118337 118426 118332
f 118406 118438 118435
f 118435 118438 118439
f 118426 118337 118440
f 118417 118437 118441
f 118420 118442 118436
f 118443 118435 118439
f 118440 118337 118388
f 118439 118444 118443
f 118431 118424 118445
f 118237 118437 118216
f 118436 118446 118447
f 118248 118409 118374
f 118237 118357 118437
f 118409 118429 118374
f 118438 118406 118448
f 118372 118310 118311
f 118421 118448 118406
f 118434 118433 118449
f 118337 118368 118388
f 118374 118429 118450
f 118451 118372 118373
f 118437 118357 118441
f 118287 118396 118434
f 118418 118287 118452
f 118440 118388 118383
f 118378 118294 118374
f 118411 118372 118453
f 118441 118357 118454
f 118455 118446 118436
f 118450 118378 118374
f 118453 118372 118451
f 118456 118367 118365
f 118452 118287 118434
f 118457 118429 118430
f 118424 118411 118458
f 118459 118392 118417
f 118453 118458 118411
f 118261 118447 118446
f 118408 118392 118459
f 118450 118429 118457
f 118413 118408 118459
f 118431 118445 118460
f 118427 118426 118461
f 118261 118446 118455
f 118381 118378 118462
f 118462 118378 118450
f 118463 118413 118459
f 118366 118288 118415
f 118464 118281 118455
f 118441 118465 118417
f 118417 118465 118459
f 118415 118422 118366
f 118466 118453 118451
f 118467 118468 118469
f 118463 118459 118465
f 118470 118468 118467
f 118467 118469 118471
f 118455 118472 118261
f 118262 118261 118472
f 118473 118373 118371
f 118461 118426 118440
f 118371 118384 118473
f 118472 118455 118281
f 118451 118373 118466
f 118466 118373 118473
f 118474 118463 118475
f 118262 118472 118278
f 118418 118476 118422
f 118279 118472 118281
f 118387 118366 118422
f 118477 118469 118478
f 118479 118465 118441
f 118278 118472 118279
f 118457 118430 118480
f 118471 118469 118481
f 118465 118475 118463
f 118476 118387 118422
f 118481 118469 118477
f 118280 118262 118278
f 118465 118479 118475
f 118204 118217 118478
f 118482 118483 118484
f 118475 118479 118485
f 118486 118482 118487
f 118488 118457 118480
f 118217 118489 118478
f 118482 118484 118487
f 118484 118490 118487
f 118491 118492 118488
f 118493 118275 118494
f 118495 118481 118477
f 118489 118477 118478
f 118496 118497 118498
f 118489 118499 118477
f 118477 118499 118495
f 118486 118487 118500
f 118450 118457 118488
f 118501 118418 118452
f 118502 118494 118503
f 118504 118497 118496
f 118502 118493 118494
f 118505 118476 118418
f 118450 118488 118506
f 118493 118502 118507
f 118506 118488 118508
f 118487 118490 118500
f 118502 118503 118509
f 118505 118418 118501
f 118510 118504 118496
f 118508 118488 118492
f 118509 118503 118511
f 118510 118496 118512
f 118513 118514 118515
f 118516 118514 118513
f 118504 118510 118517
f 115502 118470 116691
f 118518 118504 118517
f 118519 118483 118520
f 118484 118483 118519
f 118505 118521 118476
f 116714 116691 118470
f 118522 118484 118519
f 118523 118509 118511
f 118523 118511 118524
f 118508 118492 118525
f 118512 118498 118526
f 118496 118498 118512
f 118527 118512 118526
f 118511 118528 118524
f 118501 118521 118505
f 118470 118529 116714
f 118530 118526 118531
f 118529 118470 118467
f 118527 118526 118530
f 118519 118520 118532
f 118507 118502 118533
f 118533 118502 118509
f 118534 118535 115699
f 118507 118533 118536
f 118348 118537 118351
f 116714 118538 116715
f 118539 118351 118537
f 118534 118540 118535
f 118538 116714 118529
f 118490 118484 118522
f 118466 118473 118541
f 118529 118467 118542
f 118533 118509 118523
f 118350 118358 118537
f 118458 118453 118466
f 118533 118523 118543
f 118543 118523 118544
f 118510 118512 118527
f 118527 118545 118510
f 118538 118529 118542
f 118546 118547 118540
f 118548 118539 118537
f 118458 118445 118424
f 118537 118549 118548
f 118527 118550 118545
f 118551 118547 118552
f 118533 118553 118536
f 118543 118553 118533
f 118542 118467 118471
f 118542 118471 118554
f 118510 118545 118517
f 118554 118471 118481
f 118550 118555 118545
f 118538 118542 118554
f 118544 118523 118524
f 118530 118550 118527
f 118556 118557 118558
f 118558 118559 118556
f 118538 118554 118560
f 118445 118458 118561
f 118547 118562 118552
f 118554 118481 118495
f 118561 118563 118445
f 118560 118554 118495
f 118537 118348 118350
f 118564 118547 118546
f 118538 118560 118565
f 118564 118562 118547
f 118566 118562 118564
f 118458 118466 118561
f 118567 118568 118569
f 116764 116715 118538
f 118570 118528 118511
f 118541 118561 118466
f 118531 118550 118530
f 118571 118561 118541
f 118572 118573 118574
f 118550 118531 118568
f 118574 118575 118576
f 118577 118552 118562
f 118575 118574 118573
f 118578 118561 118571
f 118358 118579 118537
f 118556 118580 118572
f 116772 116764 118538
f 118581 118582 118561
f 118583 118562 118566
f 118538 118584 116772
f 118550 118568 118567
f 118559 118585 118556
f 118583 118577 118562
f 118387 118579 118358
f 118567 118586 118550
f 118549 118537 118579
f 116772 118584 116771
f 118587 118395 118570
f 118580 118556 118585
f 118588 118589 118590
f 118223 118340 118591
f 118592 118543 118593
f 118593 118543 118544
f 118353 118340 118594
f 118538 118595 118584
f 118524 118596 118544
f 118597 118598 118579
f 118594 118340 118223
f 118579 118598 118549
f 118552 118599 118551
f 118600 118518 118601
f 118601 118518 118517
f 118223 118591 118602
f 118572 118580 118573
f 118599 118552 118577
f 118577 118603 118599
f 118604 118593 118544
f 118605 118573 118580
f 118604 118544 118596
f 118223 118602 118207
f 118604 118596 118606
f 118580 118585 118607
f 118608 118516 118538
f 118548 118609 118610
f 118603 118590 118599
f 118611 118600 118601
f 118590 118603 118612
f 118613 118594 118614
f 118608 118538 118565
f 118615 118610 118609
f 118611 118601 118616
f 118614 118594 118223
f 118617 118618 118619
f 118611 118620 118621
f 118609 118548 118549
f 118528 118570 118622
f 118622 118570 118395
f 118538 118516 118595
f 118609 118549 118623
f 118384 118353 118594
f 118384 118594 118613
f 118384 118613 118624
f 118601 118517 118545
f 118516 118608 118514
f 118473 118384 118624
f 118622 118395 118625
f 118609 118623 118615
f 118596 118524 118528
f 118616 118545 118555
f 118528 118626 118596
f 118217 118218 118240
f 118627 118603 118577
f 118606 118596 118626
f 118628 118613 118614
f 118627 118612 118603
f 118528 118622 118626
f 118612 118627 118629
f 118630 118631 118632
f 118633 118629 118627
f 118634 118626 118622
f 118630 118618 118617
f 118634 118635 118626
f 118624 118613 118628
f 118617 118631 118630
f 118240 118636 118489
f 118616 118601 118545
f 118616 118620 118611
f 118590 118612 118637
f 118638 118628 118639
f 118635 118634 118640
f 118631 118617 118641
f 118549 118598 118623
f 118240 118489 118217
f 118634 118622 118625
f 118634 118625 118642
f 118643 118637 118612
f 118612 118629 118643
f 118635 118606 118626
f 118644 118616 118555
f 118616 118644 118620
f 118641 118617 118645
f 118614 118223 118219
f 118499 118489 118636
f 118646 118499 118636
f 118590 118637 118588
f 118555 118550 118586
f 118383 118382 118647
f 118648 118499 118646
f 118586 118649 118555
f 118640 118634 118642
f 118499 118648 118495
f 118643 118650 118637
f 118641 118645 118500
f 118614 118219 118493
f 118641 118500 118558
f 118495 118648 118651
f 118493 118219 118275
f 118558 118557 118641
f 118652 118640 118642
f 118651 118560 118495
f 118560 118651 118565
f 118598 118653 118623
f 118654 118629 118633
f 118640 118655 118635
f 118654 118656 118629
f 118635 118655 118657
f 118555 118649 118658
f 118659 118614 118493
f 118660 118654 118661
f 118661 118654 118633
f 118655 118640 118652
f 118555 118662 118644
f 118663 81557 81554
f 118663 118382 81557
f 118636 118664 118646
f 118557 118556 118641
f 118659 118628 118614
f 118662 118665 118644
f 118592 118553 118543
f 118666 118646 118664
f 118667 118650 118656
f 118648 118646 118666
f 118628 118659 118639
f 118387 118597 118579
f 118666 118651 118648
f 118668 118669 118632
f 118597 118387 118476
f 118663 81554 81575
f 118670 118592 118593
f 118229 118259 118232
f 118671 118569 118329
f 118656 118643 118629
f 118671 118329 118328
f 118567 118569 118672
f 118473 118624 118673
f 118259 118240 118232
f 118382 118663 118674
f 118643 118656 118650
f 118674 118663 81575
f 118672 118569 118671
f 118671 118675 118672
f 118676 118593 118604
f 118641 118556 118631
f 118631 118556 118632
f 118541 118473 118673
f 118677 118564 118546
f 118632 118572 118668
f 118678 118592 118670
f 118572 118632 118556
f 118541 118673 118679
f 115699 115685 118534
f 118680 118258 118444
f 118668 118574 118681
f 118679 118571 118541
f 118670 118593 118676
f 118624 118628 118673
f 118597 118682 118598
f 118567 118672 118683
f 118680 118259 118258
f 115716 118534 115685
f 118638 118673 118628
f 118682 118597 118684
f 118685 118647 118686
f 118683 118672 118675
f 118576 118687 118574
f 118534 115716 118546
f 118647 118382 118674
f 118647 118674 118686
f 118679 118673 118638
f 118688 118546 115716
f 118680 118689 118259
f 118686 118674 118690
f 118586 118567 118683
f 118684 118597 118476
f 118240 118691 118636
f 118691 118240 118259
f 118259 118689 118691
f 118691 118689 118692
f 118675 118693 118683
f 118694 118683 118693
f 118684 118476 118521
f 118540 118534 118546
f 118695 118689 118680
f 118578 118581 118561
f 118696 118546 118688
f 118692 118689 118695
f 118690 118674 118697
f 118698 118695 118680
f 118521 118699 118684
f 118676 118700 118670
f 115726 118688 115708
f 118649 118586 118701
f 118521 118702 118699
f 118659 118493 118507
f 118670 118703 118678
f 118695 118698 118704
f 118700 118703 118670
f 118674 81575 81576
f 118701 118586 118683
f 118705 118688 115726
f 118688 118705 118696
f 118697 118674 81576
f 118701 118683 118694
f 118676 118604 118606
f 118635 118676 118606
f 118677 118546 118696
f 118706 118636 118691
f 118691 118692 118706
f 118635 118657 118676
f 118707 118701 118694
f 118708 81576 78866
f 118659 118709 118639
f 118710 118684 118699
f 118693 118711 118694
f 118708 78866 118712
f 118713 118639 118709
f 118697 81576 118708
f 118702 118714 118699
f 118688 115716 115708
f 118608 118565 118715
f 118694 118711 118707
f 118715 118565 118651
f 118515 118608 118715
f 118608 118515 118514
f 118701 118707 118649
f 118658 118649 118707
f 118716 118395 118412
f 118709 118659 118507
f 118662 118555 118658
f 118717 118685 118686
f 118718 118412 118413
f 118715 118651 118666
f 118564 118677 118566
f 118709 118507 118536
f 118412 118718 118716
f 118715 118666 118664
f 118625 118395 118716
f 118566 118719 118583
f 118717 118686 118690
f 118720 118719 118566
f 118715 118664 118721
f 118625 118716 118642
f 118722 118571 118679
f 118515 118723 118513
f 118642 118716 118724
f 118716 118718 118724
f 118658 118707 118725
f 118679 118638 118713
f 118715 118721 118515
f 118679 118713 118726
f 118718 118413 118463
f 118725 118707 118711
f 118711 118727 118725
f 118721 118728 118515
f 118598 118729 118653
f 118711 118730 118727
f 118474 118718 118463
f 118682 118731 118598
f 118732 118722 118679
f 118723 118515 118728
f 118728 118733 118723
f 118731 118682 118734
f 118726 118732 118679
f 118729 118598 118731
f 118695 118704 118735
f 118736 118328 118316
f 118734 118737 118731
f 118671 118328 118736
f 118724 118718 118738
f 118677 118739 118566
f 118738 118718 118474
f 118722 118578 118571
f 118705 118739 118696
f 118684 118710 118682
f 118664 118636 118706
f 118685 118383 118647
f 118664 118706 118740
f 118736 118316 118334
f 118741 118739 118705
f 118440 118383 118742
f 118692 118743 118740
f 118692 118740 118706
f 118734 118682 118710
f 118677 118696 118739
f 118744 118740 118743
f 118742 118383 118685
f 118566 118739 118745
f 118746 118740 118744
f 118675 118671 118736
f 118745 118720 118566
f 118699 118714 118710
f 118747 118720 118745
f 118746 118721 118664
f 118746 118664 118740
f 118652 118642 118724
f 118748 118721 118746
f 118581 118578 118749
f 118692 118695 118743
f 118734 118710 118714
f 118714 118750 118734
f 118695 118735 118743
f 118751 118749 118578
f 118675 118752 118693
f 118741 118745 118739
f 118751 118578 118722
f 118736 118752 118675
f 118753 118685 118754
f 118742 118685 118753
f 118755 118745 118741
f 118732 118751 118722
f 118744 118743 118735
f 118756 118744 118735
f 118737 118734 118750
f 118757 118758 115776
f 118759 118440 118742
f 118461 118440 118759
f 115775 118757 115776
f 118334 118760 118736
f 118728 118721 118748
f 118759 118742 118761
f 118728 118762 118733
f 118750 118763 118737
f 118764 118757 115775
f 118762 118728 118748
f 118762 118748 118765
f 118766 118738 118474
f 118751 118732 118767
f 118334 118331 118397
f 118474 118768 118766
f 118769 118334 118397
f 118756 118770 118744
f 118761 118742 118753
f 118748 118746 118744
f 118748 118744 118770
f 118765 118748 118770
f 118760 118334 118769
f 118474 118475 118768
f 118767 118771 118751
f 118760 118769 118772
f 118475 118485 118768
f 118773 118774 118775
f 118713 118638 118639
f 118774 118776 118775
f 118769 118777 118772
f 118752 118736 118760
f 118778 118752 118760
f 79286 118241 118236
f 118779 118780 118781
f 118782 118761 118783
f 118784 118516 118513
f 118513 118785 118784
f 118241 79286 79631
f 118726 118713 118786
f 118787 118784 118785
f 118753 118754 118783
f 79631 118788 118241
f 118789 118775 118776
f 118776 118790 118789
f 118767 118726 118786
f 118791 118792 118757
f 118767 118732 118726
f 118793 118787 118785
f 118794 118241 118788
f 118791 118795 118792
f 118242 118241 118794
f 118783 118761 118753
f 118796 118790 118776
f 118789 118797 118775
f 118574 118668 118572
f 118536 118713 118709
f 116987 116988 113386
f 118798 118780 118792
f 118788 79631 79635
f 118799 118800 116988
f 118536 118786 118713
f 118798 118781 118780
f 113386 116988 118800
f 118801 118783 118802
f 118778 118760 118772
f 118801 118802 118803
f 118772 118804 118778
f 118799 118805 118800
f 118786 118536 118553
f 118754 118685 118717
f 118806 118798 118795
f 118807 118794 118788
f 118776 118808 118809
f 118792 118795 118798
f 118810 118811 113380
f 118558 118500 118812
f 118813 115726 115839
f 115839 115726 115725
f 115839 115776 118813
f 118813 118705 115726
f 118758 118813 115776
f 118490 118814 118812
f 118810 113380 113386
f 118354 118242 118815
f 118815 118242 118794
f 118816 118771 118767
f 118783 118754 118717
f 118810 113386 118800
f 118817 118812 118814
f 118767 118818 118816
f 118819 118783 118717
f 118810 118800 118820
f 118820 118800 118805
f 118717 118690 118697
f 118819 118717 118697
f 118821 118822 118816
f 118559 118558 118812
f 118813 118758 118823
f 118823 118705 118813
f 118776 118809 118796
f 118811 118810 118824
f 118824 118810 118820
f 118705 118823 118825
f 118757 118823 118758
f 118794 118826 118815
f 118792 118823 118757
f 118826 118794 118807
f 118585 118559 118827
f 118808 118828 118809
f 118812 118827 118559
f 118817 118827 118812
f 118829 118830 118831
f 118818 118786 118553
f 118827 118832 118585
f 118831 118833 118834
f 118783 118819 118802
f 118835 118789 118836
f 118678 118553 118592
f 79650 79656 79635
f 118705 118825 118741
f 118818 118553 118678
f 118788 79635 118837
f 118837 79635 79656
f 118802 118838 118803
f 118767 118786 118818
f 118823 118792 118780
f 118780 118825 118823
f 118836 118839 118840
f 118834 118841 118805
f 118780 118741 118825
f 118807 118788 118842
f 118842 118788 118837
f 118836 118789 118790
f 118843 118807 118842
f 118844 118845 118814
f 118779 118755 118741
f 118817 118814 118845
f 118820 118805 118841
f 118841 118846 118820
f 118824 118820 118846
f 118741 118780 118779
f 117514 117181 117188
f 117514 117188 118257
f 118818 118678 118821
f 118839 118836 118790
f 118847 118848 118846
f 118821 118816 118818
f 118837 79656 118842
f 118844 118849 118845
f 118827 118817 118850
f 118403 118414 118851
f 118841 118834 118833
f 118833 118847 118841
f 118850 118817 118849
f 118403 118769 118397
f 118846 118841 118847
f 118852 118853 118854
f 118777 118769 118403
f 118855 118822 118821
f 118851 118777 118403
f 118584 117060 116771
f 118845 118849 118817
f 118257 118263 118427
f 118719 118577 118583
f 118856 118627 118577
f 117514 118257 118857
f 118577 118719 118856
f 118858 118822 118855
f 117060 118859 117053
f 117517 117514 118857
f 118860 118772 118777
f 117060 118584 118861
f 118862 118839 118863
f 118703 118821 118678
f 118826 118807 118864
f 118864 118807 118843
f 118584 118595 118861
f 118720 118856 118719
f 118865 118856 118720
f 118860 118777 118851
f 118859 117060 118861
f 118747 118865 118720
f 118861 118866 118859
f 118856 118633 118627
f 118866 118861 118595
f 118864 118843 118867
f 118865 118633 118856
f 118804 118772 118860
f 118821 118703 118868
f 117053 118869 117069
f 118865 118661 118633
f 117532 117517 117592
f 118821 118868 118855
f 118869 117053 118859
f 118843 118870 118867
f 118843 118842 118871
f 117080 117069 118869
f 118839 118790 118796
f 118869 118872 117080
f 118711 118693 118752
f 118870 118843 118871
f 118863 118796 118809
f 118858 118855 118868
f 117517 118857 118873
f 118866 118874 118859
f 117592 117517 118875
f 118607 118832 118876
f 118828 118877 118809
f 118875 117517 118873
f 118607 118585 118832
f 118828 118878 118877
f 118859 118872 118869
f 118863 118839 118796
f 118755 118747 118745
f 118809 118877 118863
f 118872 118859 118874
f 118879 118747 118755
f 118605 118580 118607
f 118354 118815 118357
f 118752 118880 118711
f 118881 118879 118755
f 118357 118815 118882
f 118880 118752 118778
f 118879 118865 118747
f 118883 118858 118884
f 118884 118858 118868
f 118883 118884 118885
f 118879 118661 118865
f 118516 118787 118595
f 118857 118257 118886
f 118661 118879 118887
f 118427 118886 118257
f 118787 118516 118784
f 118882 118815 118826
f 118888 118879 118881
f 118888 118854 118879
f 118414 118889 118851
f 118889 118414 118890
f 118854 118887 118879
f 118880 118778 118891
f 118886 118427 118892
f 118605 118607 118876
f 118454 118357 118882
f 118890 118419 118889
f 118873 118857 118886
f 118893 118808 118894
f 118595 118829 118866
f 118893 118894 118895
f 118660 118896 118654
f 118787 118793 118595
f 118874 118866 118829
f 118893 118828 118808
f 118882 118826 118864
f 118829 118595 118793
f 118793 118830 118829
f 118897 118898 118889
f 118891 118778 118804
f 118892 118873 118886
f 118889 118419 118897
f 118804 118899 118891
f 118882 118900 118454
f 118832 118827 118850
f 118901 118895 118902
f 118903 118454 118900
f 118896 118656 118654
f 118896 118667 118656
f 116988 117080 118799
f 118895 118901 118893
f 118904 118711 118880
f 118799 117080 118872
f 118902 118905 118901
f 118906 118903 118900
f 118907 118892 118908
f 118660 118909 118910
f 118851 118898 118860
f 118910 118896 118660
f 118906 118900 118911
f 118898 118851 118889
f 118872 118805 118799
f 118904 118880 118912
f 118805 118872 118874
f 118804 118860 118913
f 118479 118441 118454
f 118730 118711 118904
f 118913 118860 118898
f 118876 118832 118850
f 118834 118805 118874
f 118901 118914 118828
f 118887 118660 118661
f 118898 118915 118913
f 118829 118831 118874
f 118454 118903 118479
f 118834 118874 118831
f 118905 118916 118901
f 118828 118893 118901
f 118909 118660 118887
f 118730 118904 118912
f 118853 118909 118887
f 118912 118880 118891
f 118850 118917 118876
f 118854 118853 118887
f 118918 118513 118723
f 118785 118513 118918
f 118876 118919 118605
f 118485 118479 118920
f 118479 118903 118920
f 118921 117592 118875
f 118793 118785 118918
f 118922 118912 118891
f 118897 118923 118898
f 118924 118902 118615
f 118922 118891 118899
f 118905 118902 118924
f 118922 118899 118925
f 118876 118917 118919
f 118920 118903 118906
f 118918 118723 118926
f 118927 118912 118922
f 118723 118733 118926
f 118915 118898 118923
f 118907 118921 118875
f 118881 118779 118781
f 118615 118928 118924
f 118875 118873 118907
f 118929 118881 118781
f 118882 118864 118900
f 118911 118900 118864
f 118812 118500 118490
f 118899 118804 118913
f 118911 118864 118867
f 118918 118930 118793
f 118928 118931 118905
f 118930 118918 118926
f 118932 118611 118621
f 118830 118793 118930
f 118921 117571 117592
f 118906 118911 118933
f 118620 118934 118621
f 118905 118924 118928
f 118928 118935 118931
f 118936 118867 118870
f 118930 118926 118937
f 118938 118930 118937
f 118939 118932 118621
f 118878 118828 118914
f 118842 79656 118940
f 118940 79656 79735
f 118939 118621 118941
f 118762 118942 118733
f 118765 118942 118762
f 118943 118944 118945
f 118907 118873 118892
f 118733 118937 118926
f 118941 118946 118939
f 118871 118842 118940
f 118914 118901 118916
f 118937 118733 118942
f 118947 118881 118929
f 118881 118947 118888
f 118916 118948 118914
f 79735 79740 118940
f 118940 79740 118871
f 118943 118945 118949
f 118765 118770 118950
f 118922 118925 118951
f 118934 118620 118644
f 118765 118952 118942
f 118953 118949 118945
f 118954 118942 118952
f 118798 118929 118781
f 118908 118955 118907
f 118952 118765 118950
f 118925 118956 118951
f 118957 118944 118943
f 118958 118871 79740
f 118957 118943 118959
f 118934 118644 118960
f 118955 118908 118961
f 118806 118929 118798
f 118899 118913 118915
f 118954 118937 118942
f 118806 118962 118929
f 118963 118959 118949
f 118949 118959 118943
f 118963 118949 118953
f 118914 118964 118878
f 118871 118958 118965
f 118966 118947 118929
f 118964 118914 118948
f 118967 118959 118963
f 118941 118621 118934
f 118958 118968 118965
f 118969 118921 118907
f 118871 118965 118870
f 118962 118966 118929
f 118970 118915 118971
f 118931 118916 118905
f 118969 118907 118972
f 118973 118969 118972
f 118966 118974 118947
f 118975 118959 118967
f 118972 118907 118955
f 118960 118976 118934
f 118854 118888 118852
f 118970 118971 118977
f 118978 118941 118934
f 118952 118979 118954
f 118946 118941 118978
f 118980 118967 118981
f 118978 118934 118976
f 118971 118915 118923
f 79760 118982 79740
f 79740 118982 118958
f 118983 118852 118888
f 118947 118983 118888
f 118971 118923 118984
f 118930 118938 118830
f 118870 118965 118936
f 118938 118985 118830
f 118977 118971 118984
f 118977 118984 118986
f 118831 118830 118985
f 118833 118831 118985
f 118960 118644 118987
f 118945 118988 118953
f 118925 118899 118915
f 118987 118644 118665
f 118961 118908 118989
f 118655 118652 118990
f 118991 118992 118985
f 118925 118915 118970
f 118993 118988 118994
f 118993 118953 118988
f 118995 118961 118989
f 118995 118989 118996
f 118956 118925 118970
f 118997 118960 118987
f 118985 118938 118991
f 118676 118998 118700
f 118996 118989 118999
f 119000 118974 119001
f 118976 118960 119002
f 119002 118960 118997
f 119003 118970 118977
f 118700 118868 118703
f 118985 119004 118833
f 118993 118994 119005
f 118996 118999 119006
f 118833 119004 118847
f 119007 118868 118700
f 119008 118939 118946
f 118956 118970 119003
f 119009 119010 119000
f 118848 118847 119011
f 119012 118953 118993
f 118967 118953 119012
f 118974 118983 118947
f 119013 119008 118946
f 118961 118995 119014
f 118967 119012 119015
f 119013 119016 119008
f 119015 119012 119017
f 118953 118967 118963
f 119018 119016 119013
f 118984 118923 119019
f 118995 118996 119020
f 118985 118992 119004
f 118986 118984 119019
f 119000 118983 118974
f 118993 119021 119012
f 119021 118993 119005
f 119020 118996 119006
f 119000 119010 118983
f 119022 119023 119019
f 119024 119016 119018
f 119018 119025 119024
f 118986 119019 119023
f 119012 119021 119017
f 118992 119026 119004
f 118998 119027 118700
f 119004 119026 118847
f 119027 118998 119028
f 119011 118847 119026
f 119007 118700 119027
f 118977 118986 119029
f 119026 119030 119011
f 118755 118779 118881
f 119031 118995 119020
f 119007 118884 118868
f 119005 118994 118687
f 119020 119006 119032
f 119033 119020 119032
f 119034 119005 118687
f 119033 119032 119035
f 118885 118884 119036
f 119031 119020 119033
f 118885 119036 119037
f 119037 119036 119038
f 119039 119033 119035
f 119026 119040 119041
f 119026 119041 119030
f 119042 119043 119044
f 119044 118588 119042
f 118978 119045 118946
f 119046 118946 119045
f 119034 118687 119047
f 119048 119049 119040
f 118976 119045 118978
f 119027 118884 119007
f 119043 119042 119050
f 119049 119048 119051
f 118461 118892 118427
f 119018 119013 118946
f 119036 118884 119027
f 119052 119040 119049
f 119052 119041 119040
f 119049 119053 119052
f 118946 119046 119018
f 118676 118657 118998
f 118938 118937 118991
f 118937 118954 118991
f 119054 119050 119055
f 119050 119056 119055
f 118954 119048 118991
f 119057 119021 119005
f 119055 119058 119054
f 119048 118954 118979
f 118892 118461 118908
f 118992 118991 119048
f 119017 119021 119057
f 119059 119060 119061
f 119061 119058 119059
f 119034 119057 119005
f 119062 119058 119055
f 119047 119057 119034
f 118655 118990 118657
f 119059 119058 119063
f 119064 119057 119047
f 119062 119063 119058
f 119045 119065 119046
f 119048 118979 119051
f 118650 118588 118637
f 119066 118588 118650
f 119045 118976 119002
f 119066 119042 118588
f 119029 118986 119067
f 118990 119068 119028
f 119067 119069 119029
f 119070 119015 119017
f 118759 119071 118461
f 118998 118657 118990
f 119048 119040 118992
f 118992 119040 119026
f 119015 119070 119072
f 119028 118998 118990
f 119073 119066 118650
f 119045 119002 119074
f 118981 118967 119015
f 119069 119067 119075
f 118759 118761 119076
f 119075 119067 119077
f 119076 119071 118759
f 119042 119066 119078
f 119078 119050 119042
f 119072 118981 119015
f 118908 119071 119076
f 119077 119079 119075
f 119080 119081 119074
f 119082 119076 118782
f 119065 119045 119074
f 119078 119056 119050
f 119073 119078 119066
f 119076 118761 118782
f 119081 119065 119074
f 118977 119083 119003
f 119072 119070 119084
f 119083 118977 119085
f 119086 119070 119017
f 119070 119086 119084
f 119083 119085 119087
f 118667 119073 118650
f 119071 118908 118461
f 118977 119029 119069
f 119069 119085 118977
f 119088 118981 119072
f 118658 118665 118662
f 118658 118725 118665
f 119089 119073 118667
f 119036 119027 119090
f 119090 119027 119028
f 119090 119028 119091
f 119089 119092 119073
f 119087 119085 119093
f 119094 119095 119096
f 119087 119093 119097
f 119092 119078 119073
f 118380 118370 119095
f 119069 119075 119079
f 119085 119069 119093
f 118989 118908 119076
f 118989 119076 119082
f 118989 119082 118999
f 119098 119090 119091
f 119079 119093 119069
f 119095 118370 118367
f 119095 118367 119099
f 118948 118916 118931
f 119079 119100 119093
f 119101 119078 119092
f 118931 119102 118948
f 119099 119103 119096
f 119097 119093 119100
f 119104 118948 119102
f 119105 118727 118730
f 119105 118730 119106
f 118665 118725 118727
f 118727 119105 118665
f 119038 119036 119107
f 119095 119099 119096
f 118999 119082 119108
f 119079 119077 119109
f 119110 119111 119112
f 119105 119106 119113
f 119096 119103 119114
f 118665 119115 118987
f 118782 118783 119116
f 118997 118987 119115
f 119056 119112 119055
f 119117 119038 119107
f 118801 119116 118783
f 119118 119038 119117
f 119088 119072 119084
f 119114 119119 119096
f 119002 118997 119120
f 119110 119112 119056
f 119100 119079 119109
f 119119 119114 119121
f 119109 119122 119100
f 119088 119084 119123
f 119036 119090 119124
f 119125 119063 119062
f 119100 119126 119097
f 119086 119017 119127
f 119127 119017 119057
f 119036 119124 119128
f 119112 119125 119062
f 118801 118803 119129
f 119055 119112 119062
f 119126 119100 119122
f 119122 119130 119126
f 119131 119121 119132
f 119105 119113 118665
f 119115 118665 119113
f 119113 119133 119115
f 119131 119132 119134
f 119113 119135 119133
f 119136 119116 118801
f 118997 119115 119137
f 119128 119107 119036
f 119127 119057 119138
f 119136 118801 119129
f 119090 119098 119124
f 119137 119115 119133
f 118421 118423 119139
f 119078 119101 119140
f 119122 119109 119141
f 119142 119137 119133
f 119108 119082 118782
f 119138 119143 119127
f 119140 119110 119056
f 119109 119144 119145
f 118438 118448 119146
f 119084 119127 119147
f 119141 119109 119145
f 119147 119127 119143
f 119108 118782 119148
f 119140 119149 119150
f 119141 119130 119122
f 118438 119151 118439
f 119133 119135 119142
f 119152 119110 119140
f 119107 119153 119117
f 119148 118782 119116
f 118438 119146 119154
f 119155 119156 119157
f 119151 118438 119154
f 119074 119002 119120
f 119148 119116 119136
f 119150 119152 119140
f 119084 119086 119127
f 119080 119074 119120
f 119158 119159 119130
f 119056 119078 119140
f 119120 118997 119137
f 119137 119160 119120
f 119146 118448 118421
f 119153 119107 119128
f 119139 119146 118421
f 119161 119157 119158
f 119123 119084 119162
f 119163 119153 119128
f 119080 119120 119160
f 119141 119145 119158
f 119161 119158 119145
f 119145 119164 119161
f 119060 119165 119166
f 119166 119167 119060
f 119147 119162 119084
f 118724 119168 118652
f 119160 119137 119142
f 119146 119139 119169
f 119141 119158 119130
f 119170 119088 119123
f 119125 119171 119063
f 119172 119160 119142
f 119172 119142 119173
f 118652 119168 119174
f 119161 119175 119157
f 118738 119168 118724
f 119161 119176 119175
f 119063 119171 119059
f 119154 119146 119169
f 119154 119169 119177
f 119165 119060 119059
f 119168 118738 118766
f 119171 119165 119059
f 119157 119178 119155
f 119157 119175 119178
f 119006 118999 119108
f 119081 119080 119179
f 119170 119123 119162
f 119179 119080 119160
f 119175 119180 119178
f 118327 118380 118423
f 118423 118380 119094
f 119176 119161 119164
f 118423 119094 119181
f 119160 119172 119179
f 119095 119094 118380
f 119182 119170 119162
f 119164 119183 119176
f 119184 119081 119179
f 119183 119185 119176
f 119168 119186 119174
f 119179 119187 119184
f 119188 119165 119171
f 119176 119189 119175
f 119181 119094 119096
f 119180 119175 119189
f 119185 119189 119176
f 119179 119172 119190
f 119191 119006 119108
f 119187 119179 119190
f 119181 119139 118423
f 119192 119162 119193
f 119174 119186 119194
f 119162 119192 119182
f 119190 119172 119173
f 119191 119108 119195
f 119148 119195 119108
f 119181 119096 119119
f 119196 119197 119167
f 119196 119167 119166
f 119198 119199 119200
f 119196 119201 119197
f 118922 119202 118927
f 119203 118927 119202
f 119139 119181 119204
f 119202 118922 118951
f 119204 119169 119139
f 119202 118951 118956
f 119106 118730 118912
f 118766 118768 119205
f 119169 119204 119206
f 119032 119006 119191
f 119201 119207 119208
f 119209 119203 119202
f 119204 119181 119119
f 119205 119210 118766
f 119032 119191 119035
f 119201 119208 119211
f 119212 117770 119213
f 119209 119202 119214
f 119106 119215 119113
f 119208 119207 119216
f 119215 119106 119203
f 119202 118956 119214
f 118935 119217 118931
f 119196 119207 119201
f 117997 117770 119212
f 119106 118912 118927
f 119106 118927 119203
f 119214 118956 119218
f 118766 119219 119168
f 119035 119191 119220
f 119220 119191 119195
f 118766 119210 119219
f 119212 119213 118944
f 119215 119203 119209
f 118839 119221 118840
f 119039 119035 119220
f 119222 119218 119083
f 119223 119224 119225
f 119226 119216 119207
f 119225 119227 119223
f 119228 119210 119229
f 119230 119207 119231
f 119209 119214 119232
f 119233 119219 119210
f 119233 119210 119228
f 119230 119226 119207
f 119225 119209 119232
f 119135 119113 119215
f 119215 119234 119135
f 118008 117997 119235
f 119219 119186 119168
f 119235 117997 119212
f 119221 118839 118862
f 119186 119219 119233
f 119226 119230 119236
f 119232 119227 119225
f 119142 119135 119237
f 119238 118708 119239
f 119238 118697 118708
f 119177 119240 119241
f 119237 119135 119234
f 119231 119196 119188
f 119238 119239 119242
f 118944 119243 119212
f 119204 119119 119244
f 119188 119196 119166
f 119232 119214 119218
f 119234 119215 119224
f 119232 119218 119222
f 119212 119243 118980
f 119244 119206 119204
f 119224 119215 119209
f 119188 119166 119165
f 119245 119232 119222
f 118980 119235 119212
f 119224 119209 119225
f 119119 119121 119131
f 119227 119232 119245
f 119237 119234 119224
f 119244 119119 119131
f 119246 119221 118862
f 118957 119243 118944
f 119231 119207 119196
f 119246 118862 119247
f 119247 119248 119246
f 118956 119003 119218
f 119173 119142 119249
f 118959 118975 118957
f 119218 119003 119083
f 119249 119250 119173
f 118802 118819 118838
f 119190 119173 119250
f 119251 119190 119250
f 118863 119247 118862
f 119252 119251 119250
f 118838 118697 119238
f 118819 118697 118838
f 119253 119142 119237
f 119254 119255 119256
f 119257 119236 119230
f 119255 119254 119258
f 119259 119257 119230
f 119244 119131 119260
f 119083 119261 119222
f 118003 118008 118067
f 119206 119244 119260
f 119237 119262 119253
f 119235 119263 118067
f 119235 118067 118008
f 119249 119142 119253
f 119261 119083 119264
f 119249 119253 119262
f 119247 119265 119248
f 119261 119264 119256
f 119134 119260 119131
f 119247 118863 118877
f 118877 118878 119247
f 119266 119259 119267
f 119268 119269 119222
f 119270 119257 119259
f 119271 119247 118878
f 119272 119260 119134
f 119269 119245 119222
f 119259 119266 119270
f 119273 119260 119272
f 119261 119274 119268
f 119238 119242 119275
f 119247 119271 119265
f 119224 119276 119237
f 119222 119261 119268
f 119262 119237 119276
f 119275 119242 119277
f 119278 119279 119280
f 119276 119224 119223
f 119281 119279 119278
f 119261 119256 119282
f 119263 119235 118980
f 119177 119169 119206
f 119283 119267 119284
f 119282 119256 119255
f 119255 119285 119282
f 118067 119263 119286
f 119223 119287 119276
f 119286 119288 118067
f 119274 119261 119282
f 119250 119249 119262
f 119285 119255 119289
f 119284 119279 119283
f 119262 119290 119250
f 119252 119250 119290
f 119280 119279 119284
f 118803 118838 119291
f 119279 119266 119283
f 119264 119083 119087
f 119292 119293 119294
f 119295 119296 119286
f 119290 119262 119276
f 119297 119240 119177
f 119297 119177 119206
f 119266 119279 119270
f 119246 119294 119293
f 119283 119266 119267
f 119290 119276 119287
f 118057 118067 119288
f 119287 119298 119290
f 119252 119290 119299
f 119264 119087 119300
f 119300 119254 119264
f 119097 119300 119087
f 119301 118057 119288
f 119298 119299 119290
f 119291 118838 119238
f 119260 119297 119206
f 119254 119300 119302
f 119111 119303 119112
f 119246 119304 119294
f 119305 119303 119111
f 119097 119126 119300
f 119305 119306 119303
f 119126 119302 119300
f 119273 119297 119260
f 119307 119306 119305
f 119291 119238 119275
f 119273 119308 119297
f 119256 119264 119254
f 119291 119275 119309
f 119310 119294 119311
f 119286 119296 119288
f 119307 119171 119306
f 119302 119258 119254
f 113909 113888 119312
f 119294 119313 119311
f 119243 118957 118975
f 119314 119310 119311
f 118980 119243 118975
f 119315 119314 119311
f 113990 113894 113909
f 119316 119317 119307
f 119275 119277 119318
f 118367 118456 119319
f 119312 119320 113909
f 119321 119223 119227
f 119322 119263 118980
f 119313 119294 119304
f 118967 118980 118975
f 119287 119223 119321
f 114001 113990 119323
f 119323 113990 113909
f 118981 119322 118980
f 119303 119125 119112
f 119309 119275 119318
f 119319 119099 118367
f 119306 119125 119303
f 119324 119321 119325
f 119323 113909 119320
f 119099 119319 119326
f 119295 119263 119327
f 119327 119263 119322
f 114005 114001 119323
f 119327 119322 119088
f 119328 119323 119320
f 119309 119318 119329
f 119324 119325 119330
f 119327 119331 119295
f 119295 119286 119263
f 119332 119330 119268
f 119333 119328 119320
f 119103 119099 119326
f 119321 119227 119325
f 114034 114005 119323
f 119229 119334 119228
f 119325 119227 119245
f 119306 119171 119125
f 119335 119326 119319
f 119304 119246 119248
f 119295 119331 119336
f 119228 119337 119233
f 118981 119088 119322
f 114034 119323 119328
f 119325 119245 119330
f 119330 119245 119269
f 119337 119228 119334
f 119330 119269 119268
f 119329 119318 119338
f 114024 114034 119339
f 119340 119233 119337
f 119319 119341 119335
f 119335 119341 119342
f 119136 119129 119343
f 119298 119287 119321
f 119304 119248 119344
f 119298 119321 119324
f 119339 114034 119328
f 119345 119298 119324
f 119298 119346 119299
f 119347 119299 119346
f 119136 119343 119348
f 119233 119340 119186
f 119298 119345 119346
f 119349 119346 119345
f 119326 119335 119350
f 119348 119343 119351
f 119352 119311 119313
f 119350 119353 119326
f 119148 119136 119348
f 114711 114024 119339
f 119339 119354 114711
f 119324 119330 119355
f 119355 119330 119332
f 118652 119174 118990
f 119114 119103 119132
f 114722 114711 119354
f 119348 119351 119356
f 119349 119345 119324
f 119324 119357 119349
f 119174 119068 118990
f 119358 118071 118057
f 119304 119344 119313
f 119326 119132 119103
f 119301 119358 118057
f 119352 119313 119344
f 119357 119324 119355
f 119171 119307 119188
f 119339 119359 119354
f 119339 119328 119360
f 118071 119358 118133
f 119111 119110 119305
f 119358 119361 118133
f 119271 118878 118964
f 119359 119339 119362
f 119129 118803 119291
f 119350 119335 119342
f 119350 119342 119363
f 119364 119358 119301
f 119194 119068 119174
f 119316 119307 119305
f 119361 119358 119364
f 119343 119129 119291
f 119365 119366 119332
f 114722 119367 114716
f 119068 119194 119368
f 119369 119361 119364
f 119370 119305 119152
f 119068 119091 119028
f 118964 119265 119271
f 119359 114722 119354
f 119301 119288 119296
f 119367 114722 119359
f 119370 119316 119305
f 119351 119343 119371
f 119332 119268 119274
f 119274 119365 119332
f 119359 119372 119367
f 119370 119373 119316
f 119374 119373 119370
f 119343 119291 119371
f 118948 119375 118964
f 114749 114716 119367
f 119274 119282 119365
f 119110 119152 119305
f 119353 119350 119376
f 119336 119301 119296
f 119368 119091 119068
f 118964 119377 119265
f 119377 118964 119375
f 119284 119316 119373
f 119336 119378 119301
f 119379 119376 119350
f 119380 119285 119381
f 119284 119267 119316
f 119365 119282 119366
f 119366 119282 119380
f 119194 119382 119368
f 119364 119301 119378
f 118105 114749 119367
f 119372 118105 119367
f 119382 119194 119383
f 119383 119194 119186
f 119384 119366 119380
f 119384 119380 119381
f 119379 119385 119376
f 119364 119386 119369
f 119364 119378 119386
f 119385 119379 119387
f 119285 119380 119282
f 119317 119188 119307
f 119312 113888 119388
f 119388 113888 119389
f 119091 119368 119098
f 119317 119231 119188
f 119390 119231 119317
f 119353 119132 119326
f 119351 119371 119391
f 119355 119332 119392
f 119351 119391 119393
f 119295 119336 119296
f 119392 119357 119355
f 119375 118948 119104
f 119394 119312 119388
f 119353 119395 119132
f 119392 119332 119366
f 119098 119368 119396
f 119351 119393 119356
f 119316 119267 119317
f 119317 119267 119390
f 119390 119267 119259
f 119376 119395 119353
f 119132 119121 119114
f 119336 119331 119397
f 119398 119357 119392
f 119388 119389 119399
f 119388 119399 119400
f 119396 119382 119383
f 119327 119401 119331
f 119390 119259 119230
f 119371 119291 119309
f 119395 119134 119132
f 119396 119368 119382
f 119390 119230 119231
f 119309 119402 119371
f 119375 119104 119403
f 119403 119104 119404
f 119397 119331 119401
f 119405 119309 119329
f 119406 119377 119375
f 119398 119392 119366
f 119320 119312 119394
f 119198 119398 119384
f 119366 119384 119398
f 119395 119376 119385
f 119406 119375 119403
f 119407 119398 119198
f 119402 119309 119405
f 119198 119384 119199
f 119394 119388 119408
f 119409 119397 119401
f 119401 119410 119409
f 119411 119412 119396
f 119385 119413 119395
f 119408 119388 119400
f 119413 119272 119395
f 119414 119329 119338
f 119405 119329 119414
f 119403 119415 119406
f 119124 119098 119416
f 119397 119378 119336
f 119399 119417 119400
f 119396 119416 119098
f 119402 119405 119414
f 119248 119265 119344
f 119418 119419 119420
f 119378 119409 119386
f 119421 119417 119422
f 119419 119423 119420
f 119378 119397 119409
f 119413 119385 119387
f 119265 119424 119344
f 119409 119425 119386
f 119400 119417 119421
f 119426 119400 119421
f 119350 119363 119427
f 119391 119371 119428
f 119420 119429 119418
f 119416 119128 119124
f 119163 119128 119430
f 119428 119371 119402
f 119427 119363 119431
f 119416 119432 119430
f 119416 119430 119128
f 119427 119379 119350
f 119421 119422 119433
f 119434 119386 119425
f 119424 119265 119377
f 119435 119420 119436
f 119396 119412 119416
f 119432 119416 119412
f 119391 119428 119393
f 119437 119433 119438
f 119427 119431 119439
f 119433 119422 119438
f 119379 119427 119440
f 119427 119439 119440
f 119435 119436 119441
f 119409 119410 119425
f 119383 119186 119340
f 119408 119400 119442
f 119441 119436 119443
f 119425 119410 119444
f 119420 119423 119436
f 119442 119400 119426
f 119383 119411 119396
f 119434 119425 119444
f 119440 119387 119379
f 119414 119428 119402
f 119426 119445 119442
f 119411 119383 119340
f 119352 119344 119446
f 119446 119344 119424
f 119134 119395 119272
f 119447 119428 119414
f 119448 119449 119450
f 119411 119340 119451
f 119450 119452 119453
f 119445 119426 119454
f 119452 119419 119453
f 119426 119421 119433
f 119426 119433 119455
f 119412 119411 119456
f 119448 119450 119453
f 119348 119195 119148
f 119424 119377 119406
f 119406 119457 119424
f 119455 119454 119426
f 119195 119348 119356
f 118136 118133 119361
f 118136 119361 119369
f 119369 119458 118136
f 119459 119195 119356
f 119456 119411 119451
f 119460 119449 119448
f 119199 119449 119460
f 119240 119297 119308
f 119460 119448 224952
f 119460 224952 119461
f 119308 119462 119240
f 119446 119424 119457
f 119333 119320 119463
f 119463 119320 119464
f 119457 119465 119446
f 119200 119199 119460
f 119451 119466 119456
f 119467 119462 119468
f 119468 119462 119308
f 119320 119394 119464
f 119464 119394 119408
f 119408 119442 119464
f 119469 119467 119468
f 119308 119273 119470
f 119471 119117 119153
f 119117 119471 119472
f 119220 119195 119473
f 119474 119475 119476
f 119369 119477 119458
f 119478 119474 119476
f 119473 119195 119459
f 119369 119386 119434
f 119153 119479 119471
f 119477 119369 119434
f 119442 119445 119464
f 119470 119468 119308
f 119468 119470 119480
f 119479 119153 119163
f 119476 224952 119448
f 119475 224952 119476
f 118136 119458 118146
f 119479 119163 119430
f 119481 118615 118623
f 119473 119459 119482
f 119483 119467 119469
f 118928 118615 119481
f 119461 224952 119475
f 119469 119484 119483
f 119485 119445 119454
f 119486 119454 119487
f 119485 119454 119486
f 119483 119488 119489
f 119490 119471 119479
f 119459 119356 119491
f 119484 119488 119483
f 119464 119445 119485
f 118623 118653 119481
f 119492 119493 119494
f 119468 119495 119484
f 119468 119480 119495
f 119496 119490 119479
f 118935 118928 119481
f 119497 119458 119477
f 119482 119459 119491
f 119498 119499 119493
f 119463 119464 119485
f 119484 119495 119500
f 119492 119498 119493
f 119491 119356 119393
f 119469 119468 119484
f 118146 119458 119497
f 119501 118146 119497
f 119502 119490 119496
f 119503 119490 119502
f 117314 118146 119501
f 119504 119485 119486
f 119505 119491 119506
f 119485 119504 119463
f 119503 119507 119508
f 119509 119510 119511
f 119482 119491 119505
f 117314 119501 119512
f 119510 119509 119513
f 119514 119515 119516
f 119517 119053 119511
f 119515 119518 119519
f 119516 119515 119519
f 119433 119437 119520
f 119510 119517 119511
f 119520 119521 119522
f 119501 119497 119523
f 119505 119506 119524
f 119433 119520 119522
f 119525 119526 119527
f 119528 119508 119507
f 119521 119529 119522
f 119530 119531 119488
f 119498 119492 119527
f 119500 119530 119488
f 119527 119526 119498
f 119519 119526 119211
f 119497 119532 119523
f 119521 119520 119533
f 119533 119520 119534
f 119512 119501 119535
f 119536 119512 119535
f 119496 119430 119537
f 119530 119538 119531
f 119523 119535 119501
f 119491 119393 119506
f 119539 119540 119541
f 119535 119523 119542
f 119518 119499 119498
f 119543 119536 119535
f 119428 119506 119393
f 119544 119545 119538
f 119543 119535 119542
f 119498 119526 119518
f 119538 119530 119544
f 119546 119541 119547
f 119455 119433 119522
f 119537 119430 119432
f 119526 119519 119518
f 119477 119434 119444
f 119548 119455 119522
f 119506 119428 119549
f 119549 119428 119447
f 119548 119522 119529
f 119550 119418 119493
f 119513 119489 119488
f 119444 119551 119477
f 119552 119540 119553
f 119487 119455 119548
f 119552 119547 119540
f 119478 119554 119499
f 119499 119550 119493
f 119555 119549 119447
f 119497 119477 119551
f 119496 119479 119430
f 119556 119513 119488
f 119548 119529 119557
f 119554 119550 119499
f 119521 119558 119529
f 119484 119500 119488
f 119547 119541 119540
f 119418 119550 119453
f 119551 119559 119532
f 119418 119453 119419
f 119551 119444 119560
f 119551 119560 119559
f 119557 119529 119558
f 119549 119561 119524
f 119554 119448 119550
f 119551 119532 119497
f 119550 119448 119453
f 119554 119476 119448
f 119561 119549 119555
f 119556 119488 119538
f 119556 119538 119562
f 119563 119564 119565
f 119524 119506 119549
f 119493 119418 119494
f 119418 119429 119494
f 118653 119566 119481
f 119562 119567 119568
f 119545 119567 119562
f 119545 119562 119538
f 119569 119570 119571
f 119556 119562 119510
f 119532 119559 119572
f 119513 119556 119510
f 119573 119412 119456
f 119574 119575 119571
f 119574 119571 119576
f 119517 119510 119562
f 119562 119568 119517
f 119577 119412 119573
f 119514 119478 119515
f 119447 119414 119578
f 119577 119573 119579
f 119554 119478 119476
f 119572 119559 119580
f 119570 119581 119576
f 119488 119531 119538
f 119466 119573 119456
f 119571 119570 119576
f 119478 119499 119518
f 119518 119515 119478
f 119514 119582 119478
f 119583 119584 119585
f 119217 118935 119481
f 119585 119570 119586
f 119542 119523 119532
f 119564 119586 119570
f 119570 119569 119564
f 119587 119255 119588
f 119255 119258 119588
f 119481 119566 119217
f 119585 119586 119563
f 119413 119387 119589
f 119586 119564 119563
f 119581 119570 119585
f 119590 119447 119578
f 119590 119555 119447
f 119577 119432 119412
f 119584 119581 119585
f 119537 119432 119577
f 119542 119532 119572
f 119542 119572 119591
f 119592 119589 119387
f 119589 119592 119593
f 119594 119588 119595
f 119588 119596 119587
f 119597 119598 119599
f 119102 118931 119217
f 119088 119170 119327
f 119401 119327 119170
f 119600 119601 119597
f 119546 119601 119600
f 119589 119602 119413
f 119603 119577 119579
f 119102 119217 119566
f 119401 119170 119604
f 119605 119590 119578
f 119579 119606 119603
f 119607 119593 119608
f 119558 119533 119609
f 119609 119533 119534
f 119606 119579 119610
f 119602 119589 119611
f 119558 119609 119612
f 119593 119611 119589
f 119613 119614 119615
f 119502 119496 119616
f 119607 119617 119611
f 119521 119533 119558
f 119604 119170 119618
f 119593 119607 119611
f 119619 119558 119612
f 119507 119503 119502
f 119619 119620 119558
f 119621 119555 119622
f 119566 119623 119624
f 119496 119537 119603
f 119616 119603 119625
f 119401 119626 119410
f 119627 119387 119440
f 119628 119615 119629
f 119555 119590 119622
f 119616 119496 119603
f 119629 119599 119630
f 119592 119387 119627
f 119566 119624 119102
f 119626 119401 119604
f 119502 119616 119625
f 119619 119612 119631
f 119599 119629 119615
f 119622 119590 119605
f 119631 119632 119619
f 119615 119597 119599
f 119615 119614 119597
f 119627 119633 119592
f 119558 119634 119557
f 119635 119622 119605
f 119634 119558 119620
f 119507 119502 119636
f 119635 119605 119637
f 119604 119618 119638
f 119635 119637 119639
f 119638 119640 119604
f 119502 119625 119636
f 119641 119642 119643
f 119592 119644 119645
f 119646 119636 119625
f 119645 119644 119647
f 119632 119648 119619
f 119592 119633 119644
f 119619 119648 119620
f 119618 119170 119182
f 119603 119537 119577
f 119642 119641 119541
f 119541 119641 119649
f 119649 119539 119541
f 119182 119650 119618
f 119641 119565 119649
f 119625 119603 119606
f 118712 78866 78867
f 119587 119289 119255
f 119641 119563 119565
f 119645 119593 119592
f 118712 119239 118708
f 119285 119289 119651
f 119487 119454 119455
f 119593 119645 119608
f 119651 119289 119652
f 119638 119618 119650
f 119548 119653 119487
f 118729 118731 119654
f 119642 119541 119600
f 119653 119548 119557
f 119610 119655 119606
f 119650 119656 119638
f 78867 78832 78887
f 119657 119596 119658
f 119658 119452 119657
f 118712 78887 119659
f 119486 119487 119660
f 78887 118712 78867
f 119660 119487 119653
f 119607 119608 119661
f 119652 119289 119657
f 119657 119289 119596
f 119657 119662 119652
f 119662 119657 119452
f 119663 119664 119617
f 119600 119541 119546
f 119182 119656 119650
f 119656 119182 119665
f 119239 118712 119242
f 119661 119617 119607
f 119653 119557 119634
f 119242 118712 119659
f 119660 119653 119634
f 119643 119600 119597
f 119663 119666 119664
f 119667 118653 118729
f 119606 119646 119625
f 119643 119642 119600
f 119289 119587 119596
f 119663 119617 119668
f 119661 119668 119617
f 119669 119660 119634
f 119670 119660 119669
f 119563 119641 119671
f 119626 119672 119410
f 119585 119563 119671
f 119646 119606 118221
f 118221 119606 119655
f 119277 119242 119659
f 119670 119486 119660
f 119258 119302 119159
f 119643 119671 119641
f 119302 119126 119130
f 119583 119671 119613
f 119130 119159 119302
f 119410 119560 119444
f 119560 119410 119672
f 119583 119585 119671
f 118933 118485 118920
f 119613 119643 119614
f 119613 119671 119643
f 119673 119670 119674
f 119159 119588 119258
f 119673 119674 119675
f 119604 119672 119626
f 119672 119604 119640
f 78887 119676 119677
f 119677 119659 78887
f 119678 119670 119669
f 119614 119643 119597
f 118763 119679 118737
f 119674 119670 119678
f 119679 118763 119680
f 78887 78884 78918
f 119672 119640 119681
f 118933 118920 118906
f 119676 78887 78918
f 119159 119595 119588
f 119654 118731 118737
f 119675 119674 119682
f 118737 119679 119654
f 118911 118867 119683
f 118853 118910 118909
f 119560 119672 119684
f 118853 119685 118910
f 119679 119680 119654
f 119683 118867 118936
f 119683 118936 119686
f 78918 78915 78939
f 78939 119687 78918
f 118936 119688 119686
f 119682 119674 119678
f 119684 119672 119681
f 119157 119689 119594
f 119594 119595 119157
f 118933 118911 119683
f 119687 119676 78918
f 119620 119690 119634
f 119669 119634 119690
f 119594 119658 119596
f 118653 119667 119566
f 119594 119596 119588
f 119689 119691 119594
f 119623 119566 119667
f 119691 119658 119594
f 119659 119677 119277
f 119692 119640 119638
f 119667 119693 119623
f 119656 119692 119638
f 119694 119150 119695
f 119691 119689 119443
f 118933 119683 119696
f 119667 118729 119654
f 119690 119620 119648
f 119694 119697 119150
f 119654 119698 119667
f 119699 119690 119648
f 119689 119441 119443
f 119700 119677 119676
f 119695 119149 119685
f 119685 119149 119089
f 119693 119667 119698
f 119701 119683 119686
f 119702 119683 119701
f 119699 119648 119703
f 119692 119656 119704
f 119705 119699 119703
f 119277 119677 119706
f 119706 119677 119700
f 119704 119656 119665
f 119683 119702 119696
f 119707 119696 119702
f 119156 119441 119689
f 119669 119708 119678
f 119708 119669 119690
f 119157 119156 119689
f 119709 119694 119695
f 119709 119695 119685
f 119700 119676 119687
f 119678 119708 119710
f 119711 119707 119712
f 119713 119697 119694
f 119681 119640 119692
f 119423 119452 119691
f 119452 119658 119691
f 119708 119690 119699
f 118968 118958 118982
f 119709 119713 119694
f 119698 119654 119680
f 119708 119699 119714
f 118982 119715 118968
f 119716 119681 119692
f 119452 119423 119419
f 118965 118968 119717
f 119708 119714 119718
f 119318 119277 119719
f 119720 119708 119718
f 119719 119277 119706
f 119721 119684 119681
f 119721 119681 119716
f 119680 119722 119698
f 118667 118896 119089
f 119714 119699 119705
f 119443 119436 119423
f 119685 119089 118910
f 79760 119723 118982
f 119360 119328 119333
f 118910 119089 118896
f 119443 119423 119691
f 119339 119360 119362
f 119716 119692 119704
f 79760 79840 119724
f 119698 119725 119693
f 119725 119698 119722
f 119158 119595 119159
f 119726 119716 119704
f 119101 119092 119149
f 119724 79840 81398
f 119595 119158 119157
f 119719 119338 119318
f 119723 79760 119724
f 119372 119359 119362
f 119338 119719 119727
f 119372 119362 119728
f 119372 119728 119729
f 119725 119722 119730
f 119731 119729 119728
f 119706 119727 119719
f 119732 119372 119729
f 119560 119580 119559
f 119381 119285 119651
f 119580 119560 119733
f 119149 119140 119101
f 119450 119651 119662
f 119733 119560 119684
f 119734 119729 119731
f 119715 118982 119735
f 119735 118982 119723
f 119651 119652 119662
f 119687 78939 119736
f 119360 119333 119463
f 119463 119737 119360
f 119089 119149 119092
f 119381 119651 119449
f 118968 119715 119738
f 119449 119651 119450
f 119695 119150 119149
f 119504 119737 119463
f 119739 119738 119715
f 119362 119360 119740
f 119684 119721 119733
f 119404 119104 119102
f 119715 119735 119741
f 119728 119362 119740
f 119739 119715 119741
f 119739 119741 119742
f 119740 119360 119737
f 119735 119723 119724
f 119697 119152 119150
f 119740 119737 119504
f 119700 119687 119736
f 119450 119662 119452
f 119735 119724 119743
f 119486 119670 119504
f 119744 119504 119670
f 119102 119745 119404
f 119746 119700 119736
f 119504 119744 119740
f 119384 119381 119449
f 119747 119740 119744
f 119384 119449 119199
f 119741 119735 119743
f 119748 119747 119744
f 118983 119685 118852
f 119748 119744 119749
f 119685 118983 119750
f 119742 119741 119743
f 118853 118852 119685
f 119404 119751 119403
f 119688 118936 118965
f 119403 119751 119415
f 119746 119736 119752
f 119753 119728 119740
f 119731 119728 119753
f 118965 119717 119688
f 119746 119752 119754
f 118575 119755 118576
f 119756 119731 119753
f 119757 119688 119717
f 119753 119740 119747
f 118573 118605 118575
f 119686 119688 119757
f 119745 119751 119404
f 119758 119753 119747
f 119750 119709 119685
f 119701 119686 119757
f 119736 78939 79059
f 119736 79059 79079
f 119745 119759 119751
f 119758 119756 119753
f 118897 118419 118425
f 118575 119760 119755
f 119761 118897 118425
f 119738 119717 118968
f 119748 119762 119747
f 119745 119102 119624
f 119747 119762 119758
f 119738 119757 119717
f 79079 79053 119763
f 119764 119750 118983
f 119764 118983 119010
f 119736 79079 119752
f 119765 119766 119755
f 119764 119010 119009
f 119755 119767 119765
f 118923 118897 119761
f 119745 119624 119768
f 119769 119757 119738
f 119762 119748 119770
f 119771 119764 119009
f 118425 118431 119772
f 119767 119755 119760
f 119771 119750 119764
f 119761 118425 119772
f 119773 119738 119739
f 119761 119772 119774
f 119762 119770 119775
f 119762 119775 119776
f 119777 119750 119771
f 119754 119752 119778
f 118431 118460 119772
f 119779 119777 119771
f 119759 119745 119780
f 119701 119769 119702
f 119732 118105 119372
f 119701 119757 119769
f 119781 119754 119778
f 118460 118445 118563
f 118563 119772 118460
f 119782 119766 119765
f 119783 119772 118563
f 119765 119767 119784
f 119785 119702 119769
f 119763 119786 79079
f 118105 119732 118106
f 119787 118106 119732
f 119780 119745 119768
f 119752 79079 119786
f 118107 118106 118109
f 119788 119782 119765
f 118109 118106 119787
f 119789 119774 119772
f 119707 119702 119785
f 119790 119709 119750
f 119789 119772 119783
f 119457 119406 119415
f 119666 119791 119792
f 119793 118109 119787
f 119415 119751 119759
f 119763 79053 79110
f 119785 119794 119707
f 79110 119795 119763
f 119787 119732 119734
f 119734 119732 119729
f 119796 119797 119798
f 119415 119759 119457
f 119799 119707 119794
f 119786 119763 119795
f 119790 119800 119801
f 119790 119801 119709
f 119802 119734 119731
f 119797 119666 119663
f 119803 119734 119802
f 119797 119663 119668
f 119804 119801 119800
f 119804 119805 119801
f 119769 119738 119806
f 118923 119761 119022
f 119738 119773 119806
f 119666 119797 119807
f 119022 119761 119774
f 119793 119787 119803
f 119803 119787 119734
f 119785 119769 119806
f 119796 119807 119797
f 119794 119785 119806
f 119022 119774 119808
f 119809 119786 119795
f 119803 119802 119810
f 119647 119811 119645
f 119803 119810 119812
f 119019 118923 119022
f 119811 119647 119813
f 119801 119713 119709
f 119465 119457 119814
f 119457 119815 119814
f 119801 119816 119713
f 119816 119801 119805
f 119813 119817 119811
f 119786 119778 119752
f 119608 119811 119817
f 119817 119661 119608
f 118110 118109 119793
f 119793 119818 118110
f 119759 119815 119457
f 119819 119820 119644
f 119644 119820 119647
f 119821 119790 119750
f 119778 119786 119822
f 119820 119813 119647
f 119777 119821 119750
f 114602 114600 118110
f 119823 119739 119742
f 119781 119778 119822
f 119773 119739 119823
f 119023 119022 119808
f 114602 118110 119818
f 114602 119818 119824
f 119779 119825 119821
f 119779 119821 119777
f 119818 119793 119803
f 119803 119824 119818
f 119817 119813 119826
f 119826 119827 119817
f 119825 119790 119821
f 119817 119828 119661
f 119822 119786 119829
f 119789 119830 119774
f 119630 119800 119790
f 119831 119773 119823
f 119830 119808 119774
f 119828 119817 119827
f 119824 119803 119812
f 119768 119832 119780
f 119630 119804 119800
f 119824 119812 119833
f 119823 119742 119834
f 119813 119820 119826
f 119742 119743 119835
f 119829 119786 119809
f 119742 119835 119834
f 119836 119837 119780
f 119838 119830 119789
f 119574 119576 119826
f 119839 119823 119834
f 119815 119759 119837
f 119840 119152 119697
f 119840 119370 119152
f 119608 119645 119811
f 119802 119731 119756
f 119841 119815 119837
f 119834 119842 119839
f 119816 119840 119697
f 119843 119802 119756
f 119837 119759 119780
f 118563 118561 118582
f 119831 119806 119773
f 119843 119756 119758
f 118582 119783 118563
f 119727 119706 119844
f 119845 119783 118582
f 119831 119823 119839
f 119810 119802 119843
f 119837 119846 119841
f 119828 119668 119661
f 119846 119837 119836
f 119828 119797 119668
f 119812 119810 119843
f 119838 119789 119783
f 119373 119280 119284
f 119758 119847 119843
f 119845 119838 119783
f 119706 119700 119746
f 119848 119373 119374
f 119373 119848 119280
f 119828 119798 119797
f 119812 119843 119849
f 119850 119374 119840
f 119746 119844 119706
f 119847 119758 119762
f 119847 119762 119776
f 119851 119848 119850
f 119273 119272 119852
f 119374 119850 119848
f 119840 119374 119370
f 119853 119746 119754
f 119413 119852 119272
f 119852 119413 119602
f 119854 119776 119855
f 119794 119806 119831
f 119023 119067 118986
f 119831 119856 119794
f 119805 119857 119816
f 119776 119843 119847
f 119623 119832 119624
f 119854 119843 119776
f 119067 119023 119858
f 119602 119480 119852
f 119844 119746 119853
f 119849 119843 119854
f 119470 119273 119852
f 119768 119624 119832
f 119601 119851 119857
f 119808 119858 119023
f 119842 119831 119839
f 119858 119077 119067
f 119470 119852 119480
f 119853 119754 119781
f 119859 119853 119781
f 119623 119693 119860
f 119861 119812 119849
f 119862 119812 119861
f 119861 119863 119862
f 119727 119844 119864
f 119598 119601 119857
f 119602 119611 119480
f 119831 119842 119856
f 119788 119765 119865
f 119833 119812 119862
f 119864 119844 119866
f 119838 119867 119830
f 119868 119833 119862
f 119865 119765 119784
f 119617 119664 119611
f 119864 119338 119727
f 119869 119611 119664
f 119869 119664 119870
f 119868 119862 119863
f 119863 119871 119868
f 119856 119842 119872
f 119872 119842 119873
f 119832 119623 119860
f 119713 119816 119697
f 119849 119874 119861
f 119611 119869 119480
f 119788 119865 119875
f 119875 119865 119876
f 119869 119495 119480
f 119877 118768 118485
f 119877 118485 119878
f 118933 119878 118485
f 119870 119500 119495
f 119495 119869 119870
f 119816 119857 119850
f 119047 118687 118576
f 119866 119879 119864
f 119854 119855 119880
f 119840 119816 119850
f 119866 119844 119853
f 119849 119854 119881
f 119881 119854 119880
f 119693 119725 119860
f 119850 119857 119851
f 119205 118768 119877
f 119879 119866 119853
f 119047 118576 119755
f 119229 119210 119205
f 119879 119853 119859
f 119874 119882 119861
f 119874 119849 119881
f 119881 119882 119874
f 119877 119883 119205
f 119229 119205 119883
f 119730 119884 119725
f 119666 119870 119664
f 119863 119861 119885
f 119884 119886 119725
f 119885 119861 119882
f 119887 119888 119851
f 119889 119863 119885
f 119890 119851 119888
f 119666 119891 119870
f 119879 119859 119892
f 119878 119893 119877
f 119725 119886 119860
f 119755 119766 119047
f 119500 119870 119891
f 119888 119278 119890
f 119890 119278 119280
f 119781 119894 119859
f 119891 119530 119500
f 119877 119893 119883
f 119057 119064 119895
f 119888 119281 119278
f 119766 119064 119047
f 119552 119888 119887
f 119895 119064 119766
f 119884 119896 119886
f 119673 119744 119670
f 119888 119552 119281
f 119281 119552 119553
f 119891 119666 119530
f 119897 119673 119675
f 119792 119530 119666
f 119749 119744 119673
f 119749 119673 119897
f 119895 119766 119898
f 119899 119749 119897
f 119898 119766 119782
f 119883 119893 119900
f 119901 119883 119900
f 119890 119280 119848
f 119836 119780 119832
f 119902 119859 119894
f 119899 119897 119675
f 119848 119851 119890
f 118680 118444 118698
f 118698 118444 118439
f 119151 118698 118439
f 119836 119832 119860
f 119138 119057 119895
f 119860 119886 119836
f 119886 119903 119836
f 119547 119887 119904
f 119770 119748 119749
f 119770 119749 119899
f 119894 119781 119905
f 119775 119770 119899
f 119334 119229 119901
f 119901 119229 119883
f 119851 119601 119904
f 119906 119775 119899
f 119138 119895 119898
f 119851 119904 119887
f 118704 118698 119151
f 119905 119781 119822
f 119905 119822 119829
f 119151 119154 119907
f 119601 119546 119904
f 119855 119775 119906
f 119907 118704 119151
f 119776 119775 119855
f 119904 119546 119547
f 119908 119836 119903
f 119855 119906 119909
f 119893 119878 118933
f 119910 119898 119782
f 119893 118933 119696
f 119898 119911 119138
f 119887 119547 119552
f 119177 119907 119154
f 119912 119886 119896
f 119893 119696 119711
f 119147 119143 119911
f 119903 119886 119912
f 119893 119711 119900
f 119143 119138 119911
f 119241 118704 119907
f 119911 119193 119147
f 119913 119675 119682
f 119905 119914 119894
f 119914 119905 119915
f 119913 119682 119916
f 119896 119917 119912
f 119901 119900 119918
f 119908 119903 119912
f 119912 119919 119908
f 119914 119915 119920
f 119921 118735 118704
f 118756 118735 119921
f 119922 119906 119899
f 119241 119921 118704
f 119707 119711 119696
f 119910 119923 119898
f 119598 119857 119805
f 119902 119894 119914
f 119899 119675 119924
f 119924 119675 119913
f 119902 119914 119925
f 119911 119898 119923
f 119899 119924 119922
f 119907 119177 119241
f 119924 119913 119916
f 119599 119598 119804
f 119711 119712 119900
f 119864 119414 119338
f 119162 119147 119193
f 119919 119912 119926
f 119805 119804 119598
f 119918 119900 119712
f 119927 119924 119916
f 119910 119782 119788
f 119597 119601 119598
f 119921 119928 118756
f 119928 119921 119241
f 119337 119334 119929
f 119682 119678 119930
f 119930 119678 119710
f 119931 119932 119933
f 119578 119414 119864
f 119934 118756 119928
f 119340 119337 119929
f 119578 119864 119892
f 119933 119932 119935
f 119923 119910 119936
f 119935 119932 119528
f 119804 119630 119599
f 119916 119682 119930
f 119936 119910 119788
f 119936 119788 119937
f 119892 119864 119879
f 119875 119937 119788
f 119916 119930 119710
f 119916 119710 119938
f 119462 119928 119241
f 119939 119916 119938
f 119940 119928 119462
f 119941 119942 119933
f 119710 119708 119720
f 119240 119462 119241
f 119892 119943 119578
f 119935 119941 119933
f 119334 119901 119918
f 119944 119941 119945
f 119940 119934 119928
f 119918 119946 119334
f 118605 119947 118575
f 119760 118575 119947
f 119934 118770 118756
f 119941 119935 119948
f 119718 119949 119720
f 119334 119950 119929
f 119950 119334 119946
f 119945 119941 119948
f 119710 119720 119951
f 119938 119710 119951
f 118605 118919 119947
f 119949 119951 119720
f 119934 119952 119953
f 118919 119954 119947
f 119949 119955 119951
f 119955 119949 119956
f 119927 119916 119939
f 119947 119957 119760
f 119578 119943 119958
f 119467 119940 119462
f 119952 119940 119467
f 119959 119960 116796
f 119927 119939 119961
f 119961 119939 119962
f 119767 119760 119957
f 119939 119938 119963
f 119964 119767 119957
f 119965 119966 119967
f 119952 119934 119940
f 119918 119712 119968
f 116854 119959 116796
f 119957 119947 119954
f 119962 119939 119963
f 119969 119959 116854
f 119963 119970 119962
f 119808 119830 119971
f 116854 119972 119969
f 119867 119971 119830
f 119953 119952 119973
f 119966 119965 119974
f 119953 119973 119975
f 119963 119938 119951
f 119963 119951 119976
f 119977 119966 119974
f 119955 119976 119951
f 118979 119975 119051
f 119978 119979 119980
f 119808 119971 119981
f 119976 119955 119982
f 119983 119975 119973
f 119867 119984 119971
f 119983 119051 119975
f 119971 119984 119981
f 118449 118433 119985
f 119467 119483 119952
f 119970 119963 119976
f 119946 119918 119968
f 119979 119978 119986
f 119984 119987 119981
f 119986 119978 119988
f 119952 119483 119973
f 119483 119489 119973
f 118449 119985 119967
f 119989 119987 119984
f 119990 119991 119969
f 119983 119973 119489
f 118950 118770 119934
f 119880 119855 119909
f 119953 118950 119934
f 119992 119950 119946
f 118434 118449 119993
f 118952 118950 119953
f 119953 119975 118952
f 119909 119906 119922
f 119994 119992 119946
f 119975 118979 118952
f 119838 119845 119995
f 119996 119880 119909
f 119881 119880 119996
f 119838 119995 119984
f 119922 119997 119909
f 119909 119997 119996
f 119998 118582 118581
f 119999 119992 119994
f 119998 119845 118582
f 119991 119978 119959
f 119960 119959 119978
f 119994 119946 120000
f 119968 120000 119946
f 119922 119924 119927
f 119980 119960 119978
f 120001 118434 119993
f 119998 118581 118749
f 119959 119969 119991
f 119994 120000 120002
f 120003 119051 119983
f 119998 119995 119845
f 119997 119922 120004
f 119978 119991 119988
f 120004 119922 119927
f 120004 119927 120005
f 119988 119991 120006
f 120007 120005 119927
f 119451 119340 119929
f 120008 119051 120003
f 118449 119967 120009
f 120009 119967 119966
f 119509 120008 120003
f 119998 118749 120010
f 116445 116902 116910
f 120011 119451 119929
f 119881 119996 119882
f 120003 119983 119489
f 120011 119466 119451
f 119489 119513 120003
f 119966 119977 120009
f 120010 120012 119995
f 119998 120010 119995
f 119993 118449 120009
f 119885 119882 119996
f 116796 120013 116910
f 120014 119885 119996
f 120011 119929 119950
f 120003 119513 119509
f 120015 120012 120010
f 120015 120010 120016
f 120014 119996 119997
f 120011 120017 119466
f 120018 120014 119997
f 120011 119950 119992
f 119838 119984 119867
f 119049 120008 119509
f 119509 119511 119049
f 119997 120004 120018
f 119712 119707 119799
f 116796 119960 120013
f 120009 120019 119993
f 119989 119984 120012
f 119511 119053 119049
f 119051 120008 119049
f 120012 119984 119995
f 118434 120001 120020
f 116796 116910 116797
f 120018 120004 120005
f 118452 118434 120020
f 119712 119799 119968
f 120018 120005 120021
f 119980 120013 119960
f 119927 119961 120007
f 120022 120020 120001
f 119987 119989 120023
f 119961 119962 119970
f 120013 119980 120024
f 120007 119961 119970
f 118501 118452 120025
f 120025 118452 120020
f 119794 120026 119799
f 119986 120027 119979
f 120026 119794 120028
f 120029 119979 120027
f 120015 120016 120030
f 119025 120031 119024
f 119968 119799 120026
f 119954 120032 119957
f 120033 120031 119025
f 119970 119976 120034
f 120030 120035 120015
f 119964 119957 120032
f 120034 119976 120036
f 120036 119976 119982
f 120037 120035 120030
f 120000 119968 120026
f 118919 120038 120039
f 120007 119970 120034
f 120026 120040 120000
f 119972 116854 117077
f 120022 120025 120020
f 120033 120041 120031
f 118535 119972 117077
f 120042 120039 120038
f 120043 120005 120007
f 120040 120044 120045
f 120046 119989 120012
f 120047 120048 120041
f 120047 120041 120049
f 120022 120001 120050
f 120021 120005 120043
f 120049 120041 120051
f 120021 120043 120052
f 120001 119993 120019
f 120052 120043 120053
f 119969 119972 119990
f 120050 120001 120019
f 120002 120000 120045
f 120046 120012 120015
f 120035 120046 120015
f 120039 119954 118919
f 120007 120034 120054
f 120043 120007 120054
f 120035 120037 120046
f 120045 120000 120040
f 118535 119990 119972
f 119025 119018 120055
f 120022 120056 120025
f 120055 119018 119046
f 120028 119794 119856
f 119989 120046 120037
f 119989 120037 120057
f 120032 119954 120039
f 120058 120057 120037
f 120033 119025 120055
f 120059 120057 120058
f 119856 120026 120028
f 120054 120034 120036
f 120054 120036 120060
f 120050 120061 120022
f 120056 120022 120061
f 117077 115699 118535
f 120055 120062 120033
f 120055 119046 119065
f 119784 119767 120063
f 119865 119784 120063
f 120054 120064 120043
f 119964 120063 119767
f 120064 120054 118265
f 120065 120066 120037
f 120033 120051 120041
f 120026 120067 120040
f 120053 120043 120064
f 120067 120044 120040
f 119974 120068 119977
f 119858 119808 119981
f 120026 119856 119872
f 119858 119981 120069
f 119872 120067 120026
f 118551 120070 119990
f 120071 120063 119964
f 120072 120063 120071
f 119974 120073 120068
f 120071 119964 120032
f 119631 120074 120075
f 120051 120033 120062
f 120068 120073 120076
f 120062 120077 120051
f 120078 120051 120077
f 119077 119858 120069
f 119077 120069 119144
f 118547 119990 118535
f 120075 120074 120079
f 119865 120063 120072
f 119077 119144 119109
f 120067 120080 120044
f 119990 118547 118551
f 120070 119991 119990
f 119081 120081 119065
f 119876 119865 120072
f 119876 120072 120082
f 119081 119184 120081
f 120069 120083 119144
f 119987 120083 120069
f 120062 120055 119065
f 120062 119065 120081
f 120084 120075 120079
f 120085 120075 120084
f 118535 118540 118547
f 120085 119632 119631
f 120076 120086 120068
f 120083 119145 119144
f 120085 119631 120075
f 119648 119632 120085
f 120077 120081 119184
f 119184 120087 120077
f 120088 120072 120071
f 120088 120071 120089
f 119987 120069 119981
f 120002 120090 119994
f 120085 119703 119648
f 120076 120091 120092
f 120092 120091 120093
f 120077 120062 120081
f 120086 120076 120094
f 120083 119987 120023
f 120095 120096 119988
f 120094 120076 120092
f 119164 119145 120083
f 120097 119466 120017
f 119988 120096 119986
f 120098 120042 120099
f 120099 120100 120098
f 119977 120068 120086
f 120078 120077 120101
f 120101 120077 120087
f 119573 119466 120097
f 120102 119977 120086
f 119164 120083 119183
f 120103 120104 120098
f 119183 120083 120023
f 120101 120087 120105
f 120103 120098 120100
f 119573 120097 120106
f 120107 119703 120108
f 120109 120104 120103
f 119705 119703 120107
f 120110 120111 120096
f 120103 120112 120109
f 120110 120096 120095
f 120098 120032 120039
f 120098 120039 120042
f 120011 119999 120017
f 120023 120057 119183
f 120108 120113 120107
f 120071 120032 120098
f 120114 120102 120086
f 120104 120071 120098
f 120097 120017 120115
f 120116 120047 120049
f 120117 119859 119902
f 119183 120118 119185
f 120117 119892 119859
f 120116 120119 120120
f 119705 120107 120121
f 120122 120089 120071
f 120113 120121 120107
f 120006 119991 120095
f 120122 120071 120104
f 120049 120123 120116
f 119714 119705 120121
f 119991 120070 120095
f 120124 120116 120123
f 120118 119183 120057
f 119579 119573 120106
f 119579 120106 119610
f 120057 120023 119989
f 120109 120122 120104
f 120113 120125 120121
f 120110 120095 120126
f 120097 120127 120106
f 120117 119902 119925
f 119977 120019 120009
f 120125 120113 120128
f 120119 120116 120124
f 120127 120097 120115
f 118590 120126 120095
f 120095 120070 118590
f 120119 120129 120120
f 120130 119892 120117
f 120131 120106 120132
f 120132 120106 120127
f 119923 119193 119911
f 120133 120129 120134
f 119958 119943 120130
f 120134 120129 120119
f 120130 119943 119892
f 119977 120102 120019
f 120095 119988 120006
f 120124 120135 120119
f 120084 120079 120136
f 120135 120134 120119
f 118749 118751 118771
f 119999 120011 119992
f 118771 120010 118749
f 120084 120137 120138
f 118771 120016 120010
f 120051 120123 120049
f 120115 120017 119999
f 120138 120085 120084
f 120108 120085 120138
f 119994 120139 119999
f 120130 120117 120140
f 120123 120051 120078
f 120019 120141 120050
f 120061 120050 120141
f 120142 120143 120144
f 120137 120145 120138
f 119703 120085 120108
f 119925 120140 120117
f 118771 118816 120016
f 120016 118816 120146
f 120147 120144 120143
f 119182 119192 120148
f 120141 120019 120102
f 119193 120148 119192
f 120149 120148 119193
f 120146 120150 120016
f 119923 120149 119193
f 120144 120147 120151
f 120136 120079 120152
f 120141 120102 120153
f 119999 120139 120115
f 120127 120115 120139
f 120154 120149 119923
f 120150 120030 120016
f 120155 120154 119923
f 120136 120152 120156
f 120157 120127 120139
f 120140 119925 120158
f 120152 120159 120156
f 120123 120160 120124
f 120132 120127 120161
f 120161 120127 120157
f 120111 120110 120142
f 120160 120135 120124
f 120160 120162 120135
f 120084 120136 120156
f 120139 119994 120090
f 120110 120126 120142
f 120163 120150 120146
f 120162 120160 120164
f 120157 120139 120090
f 120084 120156 120137
f 120150 120037 120030
f 120144 120165 120142
f 120148 120149 120166
f 120157 120090 120167
f 120141 120153 120168
f 120156 120159 120169
f 119605 119578 119958
f 120163 120037 120150
f 120144 120151 120165
f 120137 120156 120169
f 120170 120061 120141
f 120065 120037 120163
f 120149 120154 120166
f 120171 120162 120164
f 120172 120173 120169
f 120168 120174 120141
f 120175 120146 118816
f 119605 119958 119637
f 119637 119958 120130
f 120175 120163 120146
f 118590 120143 120126
f 119610 120106 120131
f 120171 120164 120176
f 120123 120078 120177
f 118822 120175 118816
f 120160 120123 120177
f 120114 120153 120102
f 120143 120142 120126
f 120078 120178 120177
f 120178 120179 120177
f 120180 119637 120130
f 120178 120078 120101
f 120178 120101 120181
f 120178 120181 120182
f 120183 120145 120184
f 120182 120179 120178
f 120155 119936 119937
f 120185 120168 120153
f 120130 120140 120186
f 120187 120160 120177
f 120145 120137 120188
f 118589 120147 120143
f 119610 118222 119655
f 120187 120177 120179
f 120180 120130 120186
f 120184 120145 120188
f 120155 119923 119936
f 120143 118590 118589
f 120188 120189 120184
f 120190 120180 120186
f 120131 118222 119610
f 120191 120179 120182
f 118293 118222 120131
f 120192 120193 120194
f 120195 120179 120191
f 120185 120153 120114
f 120196 120194 120193
f 120185 120114 120197
f 120188 120137 120169
f 120186 120140 120158
f 120198 120196 120193
f 120188 120169 120199
f 120199 120169 120173
f 120164 120160 120187
f 120200 120196 120201
f 120164 120187 120202
f 118222 118221 119655
f 120202 120187 120179
f 120203 119937 119875
f 120203 119875 120082
f 120189 120188 120204
f 120027 119986 120096
f 120201 120196 120198
f 120186 120205 120190
f 120204 120188 120199
f 120202 120179 120195
f 120155 119937 120203
f 118702 118521 118501
f 120176 120164 120202
f 118702 118501 120025
f 120198 120206 120201
f 120202 120207 120176
f 120190 119637 120180
f 120207 120202 120195
f 120155 120203 120208
f 118599 120070 118551
f 119639 119637 120190
f 120154 120155 120208
f 120113 120108 120209
f 120209 120108 120138
f 120025 120210 118702
f 120183 120138 120145
f 120209 120138 120183
f 120132 120161 118293
f 120131 120132 118293
f 120210 120211 118702
f 120183 120212 120209
f 120213 119187 119190
f 120190 120214 119639
f 120208 120203 120215
f 120087 119184 119187
f 119187 120105 120087
f 120216 120217 120157
f 120105 119187 120213
f 120190 120205 120214
f 118702 120218 118714
f 120128 120113 120209
f 120161 120157 120217
f 120219 120209 120212
f 120128 120209 120219
f 120161 120220 118293
f 120128 120219 120125
f 120218 118702 120211
f 120192 120221 120222
f 120213 119190 120223
f 120214 120205 118497
f 120219 120224 120125
f 120225 120213 120223
f 118293 120220 118244
f 120226 120227 120193
f 120222 120228 120226
f 120213 120229 120105
f 120193 120222 120226
f 120101 120105 120229
f 120210 120025 120056
f 120212 120183 120230
f 120229 120213 120225
f 120228 120222 119155
f 120220 120161 118284
f 120231 120166 120154
f 120230 120183 120184
f 120230 120184 120189
f 120181 120101 120229
f 120220 118284 118244
f 120212 120230 120232
f 120232 120233 120212
f 117715 117696 120234
f 120229 120225 120181
f 120235 120181 120225
f 120236 117715 120234
f 117704 117715 120237
f 120232 120230 120189
f 120189 120238 120232
f 120056 120239 120210
f 120238 120189 120204
f 120237 117715 120236
f 120238 120204 120240
f 120235 120225 120241
f 120241 120225 120242
f 120243 120244 119180
f 120208 120215 120245
f 120241 120242 120246
f 120247 120241 120246
f 120248 120249 120227
f 120234 117696 117571
f 120234 117571 118921
f 120218 120211 120239
f 120250 120245 120215
f 120090 120002 120251
f 120249 120248 120244
f 120245 120252 120253
f 120045 120251 120002
f 120219 120212 120233
f 120247 120246 120254
f 120255 120256 120244
f 120257 120254 120258
f 120259 120244 120248
f 120234 118921 118969
f 120224 120219 120233
f 120234 118969 118973
f 120211 120210 120239
f 120232 120260 120233
f 120253 120252 120261
f 120154 120208 120253
f 120262 120233 120260
f 120244 120256 120249
f 120224 120233 120262
f 120218 120263 118714
f 120234 118973 120236
f 120245 120253 120208
f 118750 118714 120264
f 120260 120232 120238
f 120231 120154 120253
f 120045 120167 120251
f 120182 120181 120235
f 118714 120263 120264
f 119180 120259 119178
f 120191 120182 120235
f 120191 120235 120265
f 120045 120266 120167
f 120265 120235 120267
f 120268 120238 120240
f 120253 120269 120231
f 120260 120238 120268
f 120228 119178 120226
f 120167 120090 120251
f 120260 120270 120262
f 120259 120226 119178
f 120270 120260 120271
f 120271 120260 120268
f 120267 120235 120241
f 120267 120241 120272
f 120228 119155 119178
f 120272 120241 120247
f 119180 120244 120259
f 119189 120243 119180
f 120272 120247 120273
f 118763 118750 120274
f 120265 120267 120272
f 120274 118750 120264
f 120167 120275 120216
f 120276 120236 118973
f 120272 120277 120265
f 120269 120278 120231
f 120276 118973 120279
f 118599 118590 120070
f 120263 120280 120264
f 120281 120282 120283
f 120282 120281 120173
f 120248 120226 120259
f 120266 120045 120044
f 120253 120261 120269
f 120248 120227 120226
f 120284 120281 120283
f 120195 120191 120265
f 120279 118973 118972
f 120279 118972 118955
f 120285 120263 120218
f 120279 118955 118961
f 120286 120287 120151
f 119044 120286 120147
f 119014 120279 118961
f 120263 120285 120280
f 120151 120147 120286
f 120283 120288 120289
f 120285 120218 120239
f 119875 119876 120082
f 120290 120044 120080
f 120291 120195 120265
f 120292 120293 120294
f 120266 120044 120290
f 120284 120283 120289
f 120284 120289 120295
f 120296 120290 120080
f 120287 120286 120297
f 120088 120298 120082
f 120286 119044 119043
f 119054 120297 119043
f 120199 120173 120281
f 120192 120222 120193
f 120291 120265 120299
f 120167 120266 120275
f 120193 120300 120198
f 119043 120297 120286
f 120301 120199 120281
f 120285 120302 120280
f 120082 120072 120088
f 119054 120303 120297
f 120280 120304 120264
f 120301 120305 120199
f 120204 120199 120305
f 120306 120279 119014
f 120088 120089 120298
f 120277 120299 120265
f 120307 120275 120308
f 120276 120279 120306
f 120277 120309 120299
f 120300 120193 120227
f 120310 120266 120290
f 120311 120082 120298
f 120287 120297 120312
f 120281 120284 120295
f 120227 120313 120300
f 120273 120247 120254
f 120314 120304 120315
f 120316 120300 120313
f 120273 120254 120257
f 120301 120281 120295
f 120147 118589 119044
f 120302 120315 120280
f 118588 119044 118589
f 120275 120266 120310
f 120304 120280 120315
f 120257 120317 120273
f 120308 120275 120310
f 120277 120272 120309
f 120300 120292 120206
f 120272 120273 120309
f 120061 120170 120056
f 120309 120273 120318
f 120319 120298 120089
f 117768 117704 120237
f 120318 120273 120317
f 120317 120320 120318
f 120307 120216 120275
f 120321 120301 120295
f 119043 119050 119054
f 120311 120298 120319
f 120321 120295 120322
f 120300 120206 120198
f 120239 120056 120170
f 120323 120324 120289
f 120324 120325 120289
f 120326 120109 120112
f 120317 120257 120258
f 120316 120292 120300
f 120258 120327 120317
f 120237 120236 120328
f 120297 120303 120312
f 120295 120289 120325
f 120141 120174 120170
f 120303 120329 120312
f 120322 120295 120325
f 120318 120320 120330
f 120308 120310 120331
f 117768 120237 120328
f 120122 120319 120089
f 120319 120122 120109
f 120303 119054 119061
f 119061 120329 120303
f 120313 120227 120249
f 120249 120332 120313
f 120317 120333 120320
f 120334 120319 120109
f 120330 120335 120336
f 120309 120337 120299
f 120337 120309 120336
f 117788 116803 117768
f 120338 120339 120329
f 120313 120332 120316
f 120321 120322 120340
f 120339 120338 120341
f 120342 120170 120174
f 119061 120338 120329
f 120335 120343 120336
f 120170 120342 120239
f 120344 120239 120342
f 120109 118315 120334
f 120318 120336 120309
f 120345 120346 120332
f 119060 120338 119061
f 120256 120345 120249
f 120240 120204 120305
f 120332 120249 120345
f 120318 120330 120336
f 117788 117768 120347
f 120305 120301 120240
f 120335 120330 120348
f 120167 120216 120157
f 119058 119061 119054
f 120332 120349 120316
f 120185 120350 120174
f 120185 120174 120168
f 120347 117768 120351
f 120350 120352 120174
f 120316 120293 120292
f 120240 120301 120353
f 119060 120341 120338
f 120316 120349 120293
f 120354 120335 120348
f 120355 120356 120341
f 119060 120355 120341
f 120332 120346 120357
f 120357 120349 120332
f 118314 120334 118315
f 117768 120328 120358
f 120333 120330 120320
f 120353 120301 120321
f 120342 120174 120352
f 120352 120359 120342
f 120223 119190 119251
f 120351 117768 120358
f 120217 120216 118432
f 118432 120216 120307
f 120360 119251 119252
f 120344 120342 120359
f 120223 119251 120360
f 120355 120361 120356
f 120362 120353 120363
f 120311 120319 120364
f 120225 120223 120365
f 120366 120311 120364
f 120268 120240 120367
f 120365 120223 120360
f 120368 120365 120360
f 118284 120161 120217
f 120367 120240 120353
f 120353 120362 120367
f 120242 120225 120365
f 120369 120351 120370
f 120242 120365 120368
f 120351 120358 120370
f 119060 119167 120355
f 120246 120242 120368
f 120364 120319 118314
f 120360 119252 120371
f 120369 120370 120372
f 118284 120217 118396
f 120302 120239 120344
f 120373 120374 120375
f 120334 118314 120319
f 120302 120285 120239
f 118314 118336 120364
f 120375 120374 120376
f 120328 120236 120276
f 120355 120377 120361
f 120378 120364 118342
f 120379 120380 120381
f 120371 120368 120360
f 119167 120377 120355
f 120362 120382 120367
f 120379 120383 120380
f 118342 120364 118336
f 120384 120367 120382
f 120328 120276 120358
f 119167 119197 120377
f 120382 120362 120385
f 120371 119252 119299
f 120386 120302 120344
f 120387 120371 119299
f 120383 120388 120380
f 120217 118432 118396
f 120388 120383 120373
f 118336 118314 118313
f 120389 120276 120306
f 120389 120306 120390
f 120387 119299 119347
f 120321 120363 120353
f 120368 120371 120387
f 120358 120276 120389
f 120315 120391 120314
f 120340 120363 120321
f 120302 120391 120315
f 120363 120385 120362
f 120246 120368 120392
f 120391 120302 120386
f 120393 120388 120373
f 120393 120373 120375
f 120363 120394 120385
f 120389 120370 120358
f 120254 120246 120392
f 120254 120392 120395
f 120307 119985 118432
f 119985 118433 118432
f 118052 120396 118053
f 120382 120385 120397
f 120398 120399 120400
f 120396 118052 120401
f 120398 120400 120402
f 120359 120403 120344
f 120397 120385 120394
f 120394 120404 120397
f 120395 120392 120387
f 120392 120368 120387
f 120307 120308 119985
f 120344 120403 120386
f 118055 120401 118052
f 120200 120405 120376
f 120387 120406 120395
f 118343 120407 118342
f 120375 120376 120398
f 120254 120395 120406
f 120408 120396 120401
f 120311 120203 120082
f 120409 120397 120404
f 120254 120406 120258
f 120398 120376 120405
f 120410 119718 120121
f 120121 119718 119714
f 120411 118885 119037
f 119949 119718 120410
f 120412 119014 118995
f 120413 119949 120410
f 120401 120414 120415
f 120415 120408 120401
f 120203 120311 120366
f 120410 120121 120125
f 120410 120125 120413
f 120416 120133 120134
f 120411 119037 120417
f 120366 120215 120203
f 120418 120414 118055
f 120366 120250 120215
f 119956 119949 120413
f 119037 119038 120417
f 113399 120419 118056
f 120420 120134 120135
f 120416 120134 120421
f 120420 120421 120134
f 118055 118056 120418
f 120412 118995 119031
f 120422 119956 120413
f 120419 120418 118056
f 120391 120386 120403
f 120403 120423 120391
f 120398 120405 120399
f 120201 120405 120200
f 120245 120250 120252
f 120424 120417 119472
f 119472 120417 119118
f 120425 119955 119956
f 120206 120405 120201
f 120425 119956 120422
f 119982 119955 120425
f 120426 120366 120378
f 120378 120366 120364
f 120390 120306 120427
f 119118 120417 119038
f 120412 120427 120306
f 120428 120421 120420
f 120250 120366 120426
f 120429 120416 120421
f 120429 120421 120428
f 120427 120412 120430
f 120429 120428 120431
f 120412 120306 119014
f 120420 120135 120162
f 120162 120432 120420
f 120393 120375 120398
f 120422 120413 120433
f 120428 120420 120432
f 120434 120413 120125
f 120252 120250 120435
f 120435 120250 120426
f 120435 120261 120252
f 120434 120125 120224
f 120430 120412 119031
f 120418 120419 120436
f 120414 120418 120437
f 120438 120434 120224
f 119031 120439 120430
f 120433 120413 120434
f 120436 120437 120418
f 120440 119031 119033
f 120433 120434 120441
f 120378 120442 120426
f 120094 120092 120443
f 120440 119033 119039
f 120441 120434 120438
f 120092 120093 120444
f 120432 120162 120171
f 120444 120445 120092
f 120414 120401 118055
f 120422 120446 120425
f 120446 120422 120433
f 120425 120446 119982
f 120036 119982 120446
f 120443 120092 120445
f 120447 120448 120408
f 120447 120449 120448
f 120432 120171 120176
f 120432 120176 120450
f 119039 120451 120440
f 120094 120452 120086
f 120453 120451 119039
f 120415 120447 120408
f 120454 120455 120456
f 120442 120378 120407
f 120457 120432 120450
f 118342 120407 120378
f 120452 120094 120458
f 120457 120450 120459
f 120447 120415 120460
f 120439 120461 120462
f 120463 120456 120455
f 120197 120086 120452
f 120431 120428 120464
f 120464 120428 120432
f 120441 120438 120465
f 120461 119031 120440
f 120464 120432 120457
f 120446 120433 120466
f 120451 120461 120440
f 120466 120433 120441
f 119665 119182 120148
f 120467 120094 120443
f 120439 119031 120461
f 120458 120094 120467
f 120468 120441 120465
f 120416 120469 120470
f 120469 120416 120429
f 120462 120461 120451
f 120462 120451 120471
f 120472 120388 120473
f 120474 119665 120148
f 120460 120449 120447
f 120460 120475 120449
f 120166 120474 120148
f 120476 120475 120460
f 120438 120224 120270
f 120469 120429 120477
f 120478 120452 120458
f 120473 120388 120393
f 120479 120438 120270
f 120477 120429 120431
f 120393 120454 120473
f 120270 120224 120262
f 120437 120480 120414
f 120474 119704 119665
f 120481 120482 120436
f 120477 120483 120484
f 120485 120482 120481
f 120453 120486 120451
f 120471 120451 120486
f 120472 120456 120487
f 120431 120483 120477
f 120488 120489 120490
f 120231 120491 120166
f 120437 120436 120482
f 120456 120472 120473
f 120482 120480 120437
f 120456 120473 120454
f 120491 120474 120166
f 120492 120431 120493
f 120488 120445 120444
f 120476 120460 120480
f 120494 120271 120268
f 120491 119704 120474
f 120389 120390 120427
f 120398 120455 120393
f 120393 120455 120454
f 120370 120389 120495
f 120495 120389 120427
f 120496 120270 120271
f 120493 120431 120464
f 120497 120270 120496
f 120488 120443 120445
f 120498 120476 120485
f 120485 120476 120482
f 120496 120271 120494
f 120499 119704 120491
f 120398 120402 120455
f 120480 120482 120476
f 120495 120427 120430
f 120464 120457 120500
f 120443 120488 120501
f 120415 120414 120480
f 120430 120502 120495
f 120480 120460 120415
f 120278 120491 120231
f 120465 120438 120479
f 120502 120430 120439
f 120497 120479 120270
f 120400 120503 120455
f 120500 120493 120464
f 120455 120402 120400
f 120207 120450 120176
f 120504 120495 120502
f 120504 120502 120505
f 120465 120479 120506
f 120450 120207 120507
f 120507 120207 120195
f 120465 120506 120468
f 120508 120479 120497
f 120495 120509 120370
f 120508 120506 120479
f 120510 120458 120467
f 120511 120484 120483
f 120511 120483 120512
f 120513 120497 120496
f 119726 119704 120499
f 120513 120508 120497
f 120512 120483 120492
f 120455 120503 120463
f 120514 120515 120516
f 120443 120517 120467
f 120518 120512 120492
f 120431 120492 120483
f 120509 120495 120504
f 120517 120510 120467
f 120516 120519 120520
f 120518 120492 120521
f 120516 120520 120514
f 120494 120522 120496
f 120086 120197 120114
f 120513 120496 120522
f 120514 120523 120515
f 120524 120514 120520
f 120197 120452 120478
f 120525 120508 120513
f 120525 120513 120526
f 120526 120513 120522
f 120524 120527 120514
f 120502 120439 120528
f 120528 120439 120462
f 120459 120450 120507
f 120458 120529 120478
f 120507 120530 120459
f 120505 120502 120528
f 120462 120471 120528
f 120531 120528 120471
f 120446 120466 120036
f 120060 120036 120532
f 120532 120036 120466
f 120500 120457 120459
f 120533 120532 120466
f 120500 120459 120530
f 120534 120535 120536
f 120493 120500 120537
f 120532 120538 120060
f 120492 120493 120537
f 120538 120532 120533
f 120538 120533 120539
f 120492 120537 120540
f 120530 120537 120500
f 120529 120458 120510
f 120533 120466 120541
f 120542 120543 120544
f 120466 120441 120468
f 120541 120466 120468
f 120544 120545 120503
f 120545 120544 120543
f 120478 120529 120546
f 120547 120548 120534
f 120471 120486 120549
f 120540 120537 120550
f 120541 120468 120551
f 120537 120530 120550
f 120550 120530 120552
f 120553 120533 120541
f 120541 120551 120554
f 120555 120556 120557
f 120553 120541 120554
f 120558 120550 120552
f 120556 120559 120557
f 120558 120560 120550
f 118265 120054 120060
f 120561 120562 120548
f 120563 120528 120531
f 120564 120565 120542
f 120563 120505 120528
f 120566 120478 120546
f 118265 120060 120538
f 120507 120195 120291
f 120561 120548 120547
f 119944 120556 120567
f 120568 120561 120547
f 120471 120569 120531
f 120569 120471 120549
f 120567 120556 120555
f 120570 120545 120543
f 118265 120538 120539
f 120556 120571 120559
f 120563 120531 120569
f 120572 120573 120546
f 120574 120291 120299
f 118266 118265 120539
f 120565 120543 120542
f 120553 120539 120533
f 120570 120543 120565
f 120507 120291 120574
f 120530 120507 120574
f 120478 120575 120197
f 120185 120197 120575
f 118270 120553 120554
f 120574 120299 120576
f 120576 120299 120337
f 120475 120577 120449
f 120577 120475 120519
f 120578 118270 120579
f 120519 120475 120580
f 120578 120579 120581
f 118266 120539 120553
f 120294 120399 120292
f 118266 120553 118270
f 120552 120530 120574
f 120552 120574 120558
f 120558 120574 120576
f 120475 120476 120580
f 120558 120576 120582
f 118271 118270 120578
f 120293 120583 120294
f 117797 117788 120347
f 118291 120578 120581
f 118271 120578 118291
f 120584 120424 119472
f 120585 120586 120587
f 120551 120468 120506
f 120347 120588 117797
f 120519 120580 120520
f 119472 119118 119117
f 120589 117797 120588
f 120399 120294 120590
f 120580 120476 120591
f 120551 120506 120508
f 120551 120508 120592
f 120580 120591 120593
f 120560 120558 120582
f 120400 120399 120590
f 120594 120560 120582
f 120595 120554 120551
f 120596 120597 120598
f 120599 120600 120582
f 118270 120554 120595
f 120347 120351 120369
f 120594 120582 120600
f 118270 120595 120579
f 120601 120602 120584
f 120579 120595 120603
f 120595 120551 120592
f 120535 120591 120476
f 120601 120584 120604
f 120590 120294 120605
f 120476 120498 120535
f 120597 120596 120557
f 120566 120575 120478
f 120525 120592 120508
f 120536 120535 120498
f 120604 120584 119472
f 120598 120606 120607
f 117808 117797 120608
f 120608 117797 120589
f 120609 120607 120606
f 120206 120399 120405
f 120399 120206 120292
f 120534 120591 120535
f 120490 120501 120488
f 120597 120606 120598
f 120610 120606 120611
f 120595 120592 120603
f 119490 119472 119471
f 120592 120525 120612
f 120613 120592 120612
f 120604 119472 119490
f 120490 120614 120615
f 120607 120609 120616
f 120589 120588 120617
f 120603 120592 120613
f 120618 120602 120601
f 120619 120616 120609
f 120588 120347 120369
f 120490 120615 120620
f 120593 120591 120621
f 120583 120293 120622
f 120622 120293 120349
f 120623 120613 120612
f 120620 120501 120490
f 120588 120369 120624
f 120623 120612 120625
f 120583 120622 120605
f 120604 120626 120601
f 120627 120619 120609
f 120581 120579 120603
f 120524 120621 120562
f 120622 120349 120357
f 120626 119528 120601
f 120443 120501 120628
f 120372 120624 120369
f 120581 120603 120629
f 120517 120443 120628
f 120593 120520 120580
f 120620 120628 120501
f 120630 120605 120622
f 118291 120581 118330
f 120585 120631 120599
f 120520 120593 120621
f 120619 120632 120633
f 120631 120585 120587
f 120629 118330 120581
f 120605 120634 120590
f 120621 120524 120520
f 120623 120603 120613
f 120600 120599 120631
f 120619 120627 120632
f 120629 120603 120623
f 120627 120635 120632
f 120617 120588 120624
f 120636 120617 120624
f 120294 120583 120605
f 120631 120637 120600
f 120591 120534 120548
f 120548 120621 120591
f 120576 120337 120336
f 120336 120638 120576
f 120634 120605 120630
f 120630 120564 120634
f 120639 120638 120343
f 120615 120614 120640
f 120638 120336 120343
f 120623 120625 118365
f 120372 120636 120624
f 120636 120372 120641
f 120641 120372 120642
f 118355 120629 120623
f 120618 119932 119931
f 118330 120629 118355
f 120576 120638 120582
f 119932 120618 120601
f 120610 120643 120627
f 120590 120544 120400
f 120643 120610 120644
f 120599 120638 120639
f 120627 120609 120606
f 120606 120610 120627
f 118355 120623 118365
f 120599 120639 120585
f 120640 120645 120646
f 120354 120343 120335
f 120601 119528 119932
f 120639 120343 120354
f 120494 120268 120384
f 120384 120268 120367
f 120627 120643 120635
f 120354 120586 120639
f 120604 119503 120626
f 120590 120542 120544
f 119503 120604 119490
f 120640 120647 120615
f 120648 120494 120384
f 120542 120590 120634
f 120522 120494 120648
f 120649 116889 117808
f 119503 119508 120626
f 120639 120586 120585
f 120648 120384 120650
f 120620 120615 120647
f 120638 120599 120582
f 120650 120384 120382
f 120626 119508 119528
f 120651 120648 120650
f 120400 120544 120503
f 120649 117808 119399
f 119399 117808 120608
f 120652 120521 120492
f 120653 120647 120640
f 120621 120548 120562
f 119399 120608 120654
f 120654 120608 120589
f 120654 120589 120655
f 81398 81411 119724
f 120557 120559 120597
f 120597 120611 120606
f 120655 120589 120617
f 120611 120597 120559
f 119389 116889 120649
f 116889 119389 113888
f 115775 118143 120656
f 120542 120634 120564
f 119743 119724 120657
f 120657 119724 81411
f 113888 116887 116889
f 120540 120652 120492
f 120656 118764 115775
f 120652 120540 120658
f 120611 120559 120571
f 120656 118143 120659
f 81411 81395 81437
f 120652 120660 120661
f 119389 120649 119399
f 120659 118143 120662
f 120663 120517 120628
f 120660 120652 120658
f 81411 81437 120664
f 120517 120663 120510
f 118764 120656 120659
f 120529 120510 120663
f 119494 120665 120666
f 120659 118757 118764
f 118757 120659 118791
f 120667 81411 120664
f 120668 120660 120658
f 120669 120529 120663
f 120670 120671 120672
f 120663 120628 120620
f 120658 120540 120550
f 119429 120670 120665
f 119494 119429 120665
f 120673 120617 120636
f 120674 120644 120611
f 120670 119429 120671
f 118135 118153 118143
f 120675 120521 120652
f 120675 120652 120661
f 118143 118153 120662
f 120655 120617 120673
f 120676 120666 120665
f 120572 120546 120529
f 118053 120396 118153
f 120668 120677 120660
f 120669 120572 120529
f 120657 81411 120678
f 120667 120678 81411
f 120679 120676 120665
f 120658 120680 120668
f 120674 120571 120681
f 120680 120682 120668
f 120678 119743 120657
f 120396 120662 118153
f 120672 120679 120670
f 119835 119743 120678
f 120636 120641 120683
f 120682 120680 120684
f 120685 120686 120672
f 119417 120654 120655
f 120550 120560 120658
f 119417 120655 120673
f 120658 120560 120680
f 120674 120611 120571
f 120680 120560 120594
f 119835 120678 120687
f 120687 120678 120688
f 119399 120654 119417
f 120686 120679 120672
f 119417 120673 120689
f 119422 119417 120689
f 120679 120665 120670
f 120664 81437 81439
f 120690 120691 120692
f 120663 120620 120693
f 120693 120620 120647
f 120690 120694 120691
f 120636 120689 120673
f 120664 81439 120695
f 120685 119441 120696
f 120667 120664 120695
f 120683 120689 120636
f 120695 81439 81445
f 120697 120674 120698
f 120692 118795 118791
f 120696 119441 120699
f 120669 120663 120693
f 120692 118791 120659
f 119422 120689 119438
f 119438 120689 120683
f 120700 119571 120701
f 119438 120683 119437
f 120594 120600 120702
f 120702 120701 120680
f 120642 120372 120703
f 120594 120702 120680
f 120647 120653 120704
f 120691 118795 120692
f 120702 120600 120637
f 120637 120705 120702
f 120647 120706 120693
f 120701 120702 120700
f 120700 120702 120705
f 120691 118806 118795
f 120706 120647 120704
f 120707 120695 81445
f 120694 118806 120691
f 120686 120685 120194
f 120194 120685 120696
f 120680 120701 120684
f 120688 120678 120667
f 120641 120642 120708
f 120610 120611 120644
f 120708 120642 120709
f 120677 120668 120682
f 120688 120667 120695
f 120710 120669 120693
f 120674 120697 120644
f 120659 120662 120711
f 120662 120396 120448
f 120659 120711 120692
f 120448 120711 120662
f 120682 120684 119819
f 120712 120669 120710
f 119575 119819 120684
f 120408 120448 120396
f 120712 120710 120713
f 120192 120696 120699
f 120710 120693 120706
f 120706 120714 120710
f 120372 120370 120703
f 120703 120370 120509
f 120688 120695 120707
f 120707 120715 120688
f 120716 120690 120711
f 119575 120684 120701
f 120692 120711 120690
f 120713 120710 120714
f 119575 120701 119571
f 120717 120644 120697
f 120448 120449 120711
f 120449 120716 120711
f 120642 120703 120718
f 120690 120716 120719
f 120703 120509 120718
f 120718 120509 120504
f 120685 120671 119435
f 120671 119429 119420
f 120687 120688 120715
f 120671 119420 119435
f 119526 119525 119211
f 120718 120504 120505
f 120642 120718 120709
f 120685 119435 119441
f 120672 120671 120685
f 120709 120718 120720
f 120721 120722 116446
f 120723 120709 120720
f 120721 116445 116910
f 120352 120350 120724
f 119835 120687 119834
f 120185 120575 120725
f 120686 120726 120727
f 120350 120185 120725
f 120694 120690 120719
f 120721 116446 116445
f 120718 120505 120563
f 120725 120575 120566
f 120719 118962 120694
f 120697 120698 120728
f 120563 120720 120718
f 120727 120726 120729
f 119873 119842 119834
f 120719 118966 118962
f 120724 120350 120725
f 119001 118974 118966
f 120359 120352 120724
f 120724 120730 120359
f 119834 120687 120731
f 120697 120728 120717
f 120731 120687 120732
f 120733 120734 120727
f 120735 120720 120563
f 120721 116910 120736
f 120737 118966 120719
f 120698 118797 120728
f 120694 118962 118806
f 120736 116910 120013
f 120563 120569 120738
f 120374 120733 120727
f 120735 120563 120738
f 120739 120736 120740
f 119834 120731 119873
f 120741 120719 120716
f 120741 120737 120719
f 120742 120720 120735
f 120374 120727 120729
f 120740 120743 120744
f 120745 120720 120742
f 120716 120449 120577
f 120546 120573 120566
f 120679 120727 120746
f 120024 120736 120013
f 120716 120577 120741
f 120519 120741 120577
f 120616 120747 120748
f 120741 120519 120516
f 120725 120566 120573
f 120573 120749 120725
f 120679 120686 120727
f 120742 120735 120750
f 120751 119873 120731
f 119979 120024 119980
f 120747 120752 120748
f 120737 120741 120516
f 120029 120753 120024
f 120747 120616 120619
f 119979 120029 120024
f 120746 120676 120679
f 120725 120754 120724
f 120750 120755 120742
f 120756 120724 120754
f 120024 120743 120736
f 120736 120739 120722
f 120736 120722 120721
f 120757 120748 120752
f 120743 120740 120736
f 120754 120725 120749
f 120749 120758 120754
f 120759 119000 119001
f 120641 120708 120760
f 120194 120196 120726
f 120737 119001 118966
f 120683 120641 120760
f 120726 120686 120194
f 120751 120761 120762
f 120515 120759 120737
f 120737 120759 119001
f 120758 120763 120754
f 120752 120747 120764
f 120764 120747 120765
f 120709 120723 120708
f 120760 120708 120723
f 120723 120720 120745
f 120687 120766 120732
f 120194 120696 120192
f 120759 119009 119000
f 120651 120650 120767
f 120768 120769 120770
f 120770 120769 120771
f 120772 120723 120745
f 120732 120773 120731
f 120767 120650 120774
f 120775 120767 120774
f 120726 120200 120729
f 120726 120196 120200
f 120523 120759 120515
f 120766 120687 120715
f 120771 120757 120752
f 120651 120522 120648
f 120771 120752 120764
f 120526 120522 120651
f 120764 120776 120771
f 119437 120683 120760
f 120516 120515 120737
f 119437 120760 119520
f 120766 120777 120732
f 119520 120760 120772
f 120773 120732 120777
f 120526 120651 120525
f 120772 120760 120723
f 120772 120745 120778
f 120779 120525 120651
f 120666 120780 119494
f 120781 120773 120777
f 120782 120651 120767
f 120751 120731 120773
f 120779 120651 120782
f 120770 120771 120776
f 119534 120772 120778
f 120772 119534 119520
f 120780 119527 119492
f 120780 120666 120783
f 120784 113310 113380
f 120782 120767 120775
f 120773 120761 120751
f 119527 120780 120783
f 120359 120730 120403
f 120775 120785 120782
f 120773 120786 120761
f 120780 119492 119494
f 120730 120787 120403
f 120779 120782 120785
f 120788 120779 120785
f 120724 120756 120730
f 120761 120786 120789
f 113399 113360 120790
f 120790 120791 113399
f 120764 120792 120776
f 120382 120397 120409
f 120793 120761 120789
f 120787 120730 120756
f 120650 120382 120409
f 113367 113310 120784
f 120770 120776 120794
f 120778 120745 120742
f 120794 120776 120795
f 120784 120790 113367
f 120795 120776 120792
f 120774 120650 120409
f 120786 120773 120781
f 120423 120403 120787
f 113360 113367 120790
f 118430 120768 120796
f 120797 120791 120790
f 120787 120798 120423
f 120796 120768 120770
f 120796 120770 120794
f 120778 120742 120799
f 120790 120784 120800
f 120612 120525 120801
f 118491 118430 120796
f 120625 120612 120801
f 120800 120797 120790
f 120802 81445 81526
f 120797 120800 120803
f 120801 120525 120779
f 120787 120756 120754
f 120804 120801 120779
f 120788 120804 120779
f 120707 81445 120802
f 120794 118491 120796
f 120625 120801 120804
f 119534 120778 119609
f 120754 120805 120787
f 120806 120625 120804
f 118430 118491 118480
f 120804 120807 120806
f 120808 120778 120799
f 120805 120754 120763
f 119609 120778 120808
f 120804 120788 120809
f 120784 113380 118811
f 120802 81526 120810
f 120811 118491 120794
f 120807 120804 120809
f 120784 118811 120800
f 120800 118811 118824
f 120810 81526 120812
f 120812 81526 81542
f 119612 119609 120808
f 120798 120787 120805
f 120810 120813 120802
f 118365 120625 120806
f 118480 118491 118488
f 120813 120810 120812
f 120812 120814 120813
f 120815 120805 120763
f 118492 118491 120811
f 120816 120806 120807
f 120816 118365 120806
f 120817 120805 120815
f 120802 120818 120707
f 120707 120818 120715
f 118456 118365 120816
f 120165 120819 120111
f 120818 120802 120820
f 120142 120165 120111
f 120821 120485 120797
f 120572 120669 120822
f 120324 120323 120823
f 120325 120324 120824
f 120825 120715 120818
f 120803 120821 120797
f 120633 120747 120619
f 119156 120221 119441
f 120820 120802 120813
f 120826 120821 120803
f 120827 120633 120632
f 119155 120221 119156
f 120221 119155 120222
f 224956 120744 120743
f 120827 120632 120635
f 120820 120813 120828
f 120324 120823 119024
f 120753 224956 120743
f 120669 120712 120829
f 120221 120699 119441
f 120818 120820 120830
f 120635 120831 120827
f 120324 120031 120824
f 120825 120818 120830
f 120830 120820 120828
f 120485 120821 120536
f 120830 120828 120832
f 120498 120485 120536
f 120765 120633 120827
f 81545 120812 81542
f 120713 120833 120712
f 120765 120747 120633
f 120031 120324 119024
f 120812 81545 81564
f 120826 120536 120821
f 120834 120835 120744
f 120834 120744 224956
f 120834 224956 120753
f 120192 120699 120221
f 120572 120749 120573
f 118846 120836 118824
f 120340 120322 120325
f 120803 118824 120836
f 120800 118824 120803
f 81564 81569 120812
f 120048 120325 120824
f 120837 120827 120831
f 120826 120803 120836
f 120838 120837 120831
f 120027 120753 120029
f 120839 81569 81567
f 120048 120824 120031
f 120749 120572 120822
f 118848 120826 120836
f 120031 120041 120048
f 120836 118846 118848
f 120340 120325 120048
f 120838 120635 120643
f 120834 120753 120027
f 120635 120838 120831
f 120379 120734 120733
f 81569 120839 120840
f 120373 120733 120374
f 120048 120047 120340
f 120819 120834 120027
f 120814 120841 120813
f 120096 120819 120027
f 120733 120383 120379
f 120841 120814 120812
f 120828 120813 120841
f 120383 120733 120373
f 120812 81569 120841
f 120819 120096 120111
f 120419 113399 120791
f 120758 120749 120842
f 120842 120749 120822
f 120832 120828 120843
f 120419 120791 120436
f 120842 120844 120758
f 120436 120791 120481
f 120394 120363 120845
f 120845 120363 120340
f 120481 120791 120797
f 120845 120340 120047
f 120729 120376 120374
f 120841 81569 120846
f 120846 120828 120841
f 120845 120047 120116
f 120843 120828 120846
f 120743 120024 120753
f 120669 120829 120822
f 120481 120797 120485
f 120846 81569 120840
f 120376 120729 120200
f 120842 120822 120829
f 120116 120120 120845
f 120643 120847 120838
f 120847 120643 120848
f 120840 120849 120846
f 120826 120850 120536
f 120404 120394 120845
f 120845 120851 120404
f 120852 120853 120854
f 120855 120847 120848
f 120854 120856 120852
f 120857 120852 120856
f 120825 120766 120715
f 120851 120845 120120
f 120120 120129 120851
f 120842 120829 120858
f 120827 120859 120765
f 120827 120837 120859
f 120774 120404 120851
f 120766 120825 120777
f 120774 120851 120860
f 120758 120844 120763
f 120764 120765 120859
f 120834 120861 120835
f 120792 120764 120859
f 120860 120851 120129
f 120066 120059 120058
f 120860 120129 120133
f 120825 120830 120832
f 120862 120059 120066
f 119011 120863 120850
f 120854 120059 120862
f 120864 120850 120863
f 120066 120058 120037
f 120777 120825 120781
f 120781 120825 120865
f 120788 120785 120809
f 120837 120838 120866
f 120867 120861 120868
f 120850 120864 120536
f 120869 120066 120065
f 120409 120404 120774
f 120862 120066 120869
f 120865 120825 120832
f 120861 120834 120868
f 120775 120774 120870
f 120536 120864 120534
f 120844 120815 120763
f 120871 120868 120819
f 120792 120859 120837
f 120870 120872 120775
f 120873 120781 120865
f 120874 120815 120875
f 120875 120876 120874
f 120792 120877 120795
f 120870 120774 120860
f 120878 120854 120862
f 120875 120815 120844
f 120856 120854 120878
f 120534 120864 120547
f 120792 120837 120866
f 120860 120133 120870
f 120547 120864 120863
f 120781 120873 120786
f 120877 120792 120866
f 120834 120819 120868
f 120877 120866 120879
f 120875 120880 120876
f 120872 120870 120133
f 120879 120881 120877
f 120826 118848 120850
f 120842 120882 120844
f 120850 118848 119011
f 120883 120878 120862
f 120872 120133 120470
f 120873 120884 120885
f 120838 120847 120866
f 120886 120871 120819
f 120470 120133 120416
f 120863 120887 120547
f 120842 120858 120882
f 120832 120843 120865
f 120866 120847 120879
f 120785 120775 120872
f 120879 120847 120855
f 120852 120888 120889
f 120857 120888 120852
f 120890 120865 120843
f 120888 120891 120889
f 120865 120884 120873
f 120875 120844 120882
f 119041 120887 119030
f 120884 120865 120890
f 120880 120875 120882
f 120872 120892 120785
f 120891 120893 120894
f 120895 120843 120846
f 120894 120889 120891
f 120892 120872 120896
f 120863 119011 119030
f 120890 120843 120895
f 120863 119030 120887
f 120855 120897 120879
f 120895 120846 120849
f 120881 120879 120897
f 120898 120899 120900
f 120901 120568 120547
f 120897 120855 120902
f 120547 120887 120901
f 119052 120901 119041
f 120887 119041 120901
f 120856 120878 120857
f 120903 120857 120878
f 120786 120904 120789
f 120857 120903 120888
f 120470 120896 120872
f 120885 120786 120873
f 120644 120905 120643
f 120470 120469 120896
f 120905 120644 120717
f 120904 120786 120885
f 120848 120643 120905
f 120883 120903 120878
f 120906 120907 120899
f 120484 120469 120477
f 120903 120908 120888
f 120891 120888 120908
f 119612 120808 119631
f 120909 120904 120885
f 116770 120910 116697
f 120892 120809 120785
f 120909 120885 120911
f 120903 120912 120908
f 116697 120910 120900
f 120807 120809 120892
f 120274 120913 118763
f 120914 120908 120912
f 120915 120807 120892
f 120274 120916 120913
f 119185 120118 120917
f 120890 120918 120884
f 120919 120900 120920
f 120921 120816 120807
f 120255 120917 120922
f 120918 120890 120923
f 120917 120853 120922
f 120900 120910 120898
f 120924 120925 120926
f 119185 120917 120243
f 120927 120926 120925
f 120549 120486 120928
f 119185 120243 119189
f 119722 119680 118763
f 120243 120917 120244
f 118456 120816 119319
f 120917 120255 120244
f 119319 120816 119341
f 120929 120930 120523
f 120885 120884 120918
f 120911 120885 120918
f 120917 120118 120057
f 120549 120928 120931
f 120921 120807 120915
f 120059 120854 120057
f 120900 120919 116705
f 120921 120915 119341
f 120917 120057 120854
f 120932 120930 120929
f 120569 120549 120738
f 120853 120917 120854
f 117356 116692 120919
f 120274 120264 120304
f 120816 120921 119341
f 116692 116705 120919
f 120933 120738 120549
f 120549 120931 120933
f 116705 116697 120900
f 120527 120934 120935
f 119341 120915 120936
f 120256 120255 120922
f 119341 120936 119342
f 120274 120304 120314
f 119039 119220 120937
f 120920 120938 120919
f 120527 120523 120514
f 120937 119220 119473
f 120314 120939 120274
f 120905 120717 120728
f 120919 120940 117356
f 120937 119473 120941
f 120940 120919 120938
f 120314 120942 120939
f 120523 120527 120929
f 120453 119039 120937
f 120453 120937 120943
f 120922 120853 120852
f 120905 120944 120848
f 120934 120527 120524
f 120274 120939 120916
f 120943 120937 120941
f 120945 120892 120896
f 120915 120892 120945
f 120946 120916 120939
f 120941 119473 119482
f 120945 120896 120947
f 120935 120932 120929
f 120922 120345 120256
f 120948 120938 120949
f 120922 120852 120345
f 120943 120941 120950
f 120915 120945 120936
f 120889 120345 120852
f 120947 120936 120945
f 120889 120346 120345
f 120527 120935 120929
f 120346 120889 120894
f 118763 120913 119722
f 120899 120951 120920
f 118835 118797 118789
f 120952 120953 120954
f 120357 120346 120894
f 120955 119722 120913
f 120484 120896 120469
f 120896 120956 120947
f 120956 120896 120484
f 120920 120900 120899
f 120486 120453 120943
f 120916 120955 120913
f 120728 120957 120905
f 120958 119790 119825
f 120728 118797 120957
f 120916 120946 120955
f 120951 120899 120907
f 120928 120486 120943
f 119825 120959 120958
f 120960 120959 120932
f 120960 120958 120959
f 120928 120943 120950
f 120936 120947 120956
f 120936 120956 119342
f 120961 120928 120950
f 120930 120932 120959
f 119730 119722 120955
f 120065 120163 120962
f 120163 120175 120962
f 120963 120928 120961
f 118797 118835 120957
f 120952 119629 120958
f 120956 120484 120511
f 119790 120958 119630
f 120938 120920 120949
f 120955 120964 119730
f 119630 120958 119629
f 120952 120958 120960
f 120955 120965 120964
f 120941 119482 120966
f 120962 118822 118858
f 120953 120952 120960
f 120966 119482 119505
f 120511 120967 120956
f 120949 120920 120951
f 118822 120962 120175
f 120511 120968 120967
f 120946 120965 120955
f 120968 120511 120512
f 120966 120950 120941
f 120969 120950 120966
f 120957 120970 120944
f 120946 120939 120971
f 120969 120966 120972
f 120925 120953 120973
f 120974 119505 119524
f 120966 119505 120974
f 120971 120975 120946
f 120976 120944 120970
f 119342 120956 120967
f 120977 116446 120978
f 120978 120898 120977
f 120970 120979 120976
f 120976 120979 120980
f 120953 120981 120973
f 119342 120967 120968
f 120982 120962 120983
f 120972 120966 120974
f 120979 120984 120980
f 120985 120978 116446
f 120855 120848 120944
f 120974 120986 120972
f 120961 120950 120987
f 119363 119342 120968
f 120987 120950 120969
f 120924 120954 120953
f 119363 120968 119431
f 120965 120946 120975
f 120855 120944 120976
f 120944 120905 120957
f 120925 120924 120953
f 120988 120965 120975
f 120902 120855 120976
f 120976 120980 120902
f 120989 120988 120975
f 120977 120910 116770
f 120975 120990 120989
f 120991 120911 120918
f 120935 120981 120960
f 120935 120960 120932
f 120960 120981 120953
f 120918 120992 120991
f 120972 120993 120969
f 120314 120994 120942
f 120968 120512 119439
f 116446 120977 116770
f 119439 120512 120518
f 119873 120751 119872
f 120995 120972 120986
f 120957 118836 120970
f 119872 120996 120067
f 120391 120994 120314
f 119439 120518 120997
f 120521 120997 120518
f 120762 119872 120751
f 120996 119872 120762
f 120762 120998 120996
f 120972 120995 120993
f 119439 119431 120968
f 118836 120957 118835
f 120080 120067 120996
f 120997 119440 119439
f 120999 121000 121001
f 120974 119524 119561
f 120974 119561 121002
f 120910 120977 120898
f 120942 121003 120939
f 120761 120998 120762
f 121003 120971 120939
f 120997 120521 121004
f 119053 120568 120901
f 121004 120521 120675
f 121005 120942 120994
f 120985 116446 120722
f 121003 120942 121005
f 119440 120997 121004
f 120998 120761 120793
f 121006 120568 119053
f 121004 119627 119440
f 120979 120970 118836
f 118836 118840 120979
f 120996 121007 120080
f 120971 121003 121008
f 121008 121003 121005
f 120979 118840 120984
f 119627 121004 119633
f 120296 120080 121007
f 120675 119633 121004
f 119517 121009 121006
f 119633 120675 120661
f 121007 120996 120998
f 121009 121010 121006
f 121011 120931 120928
f 119053 119517 121006
f 121011 120928 120963
f 120661 120660 120677
f 121007 121012 120296
f 120877 121013 120795
f 119633 120661 119819
f 121005 120994 120391
f 120677 119819 120661
f 120794 120795 121013
f 120722 120739 120985
f 120978 120985 120739
f 121014 120794 121013
f 120998 120793 121007
f 121015 120391 120423
f 120524 120562 121016
f 120562 120561 121017
f 120739 121018 120978
f 119644 119633 119819
f 121017 121016 120562
f 121019 121007 120793
f 120931 121011 121020
f 121017 120999 121016
f 120682 119819 120677
f 121012 121007 121019
f 121021 121015 120423
f 121013 120877 120881
f 121018 120739 121022
f 120561 120568 121017
f 119820 119819 121023
f 121013 121024 121014
f 120963 120961 120987
f 120391 121025 121005
f 120899 120898 121018
f 121018 120906 120899
f 119575 121023 119819
f 120898 120978 121018
f 121025 120391 121015
f 121017 120568 121006
f 121022 121026 121018
f 120906 121018 121026
f 121010 120999 121017
f 120987 121027 120963
f 121006 121010 121017
f 120811 120794 121014
f 121023 119826 119820
f 120969 120993 120987
f 121023 119575 119574
f 120310 120290 120296
f 121010 121000 120999
f 120739 120740 120744
f 119826 121023 119574
f 120987 120993 121028
f 120310 120296 121012
f 121021 121029 121015
f 121027 120987 121028
f 120811 121014 121030
f 121031 114602 119824
f 121030 121014 121024
f 121032 119544 121033
f 114606 114602 121034
f 119544 119792 121033
f 121028 120993 120995
f 121035 121012 121019
f 121031 121034 114602
f 120331 120310 121012
f 121032 119545 119544
f 120331 121012 121035
f 121011 120963 121027
f 121031 121036 121034
f 121008 121005 121025
f 119824 119833 121031
f 121008 120975 120971
f 121008 120990 120975
f 121037 121013 120881
f 121020 121011 121027
f 120973 121000 121038
f 119833 121036 121031
f 121020 121027 121039
f 121038 120925 120973
f 121037 121024 121013
f 121040 121041 121042
f 121037 121043 121024
f 121019 120793 121044
f 121036 119833 121045
f 121045 119833 119868
f 121046 121038 121000
f 121047 121039 121027
f 121000 121010 121046
f 120881 120897 121037
f 121047 121027 121028
f 121038 121046 121032
f 120789 121048 120793
f 121037 120897 120902
f 121049 121036 121045
f 121047 121028 121050
f 120869 120065 120962
f 121048 120789 120904
f 121044 120793 121051
f 121051 120793 121048
f 120906 121026 120907
f 114608 114606 121052
f 121052 114606 121034
f 120927 121032 121033
f 121038 121032 120927
f 114608 121052 114640
f 120904 121051 121048
f 121039 121047 121050
f 120927 121033 120926
f 120982 120869 120962
f 121036 121052 121034
f 120862 120869 120982
f 121052 121036 121053
f 120862 120982 120883
f 121038 120927 120925
f 121044 121054 121019
f 121041 121055 121056
f 121009 119517 119568
f 121055 121041 121057
f 121009 119568 119567
f 121032 119567 119545
f 224949 121052 121053
f 120907 121026 121042
f 121009 119567 121046
f 121002 119561 119555
f 121010 121009 121046
f 120907 121042 121041
f 121056 120907 121041
f 121002 119555 119621
f 121032 121046 119567
f 121053 121036 121049
f 121002 120986 120974
f 120986 121002 121058
f 121058 121002 119621
f 120990 121008 121059
f 121060 121061 121062
f 120962 118858 120983
f 121040 120861 121063
f 118883 120983 118858
f 121016 120934 120524
f 121063 121041 121040
f 121035 121019 121054
f 121001 120935 120934
f 118883 120411 120983
f 120934 121016 121001
f 121015 121064 121025
f 121064 121015 121029
f 121065 121024 121043
f 121066 121067 121041
f 121029 121068 121064
f 121065 121030 121024
f 121059 121025 121064
f 120308 120331 121069
f 118885 120411 118883
f 121059 121008 121025
f 121001 121000 120981
f 121041 121063 121066
f 119985 120308 121069
f 120935 121001 120981
f 121001 121016 120999
f 121064 121068 121059
f 120982 120983 121070
f 120331 121035 121071
f 121057 121062 121055
f 121072 120883 121070
f 121070 120883 120982
f 121069 120331 121071
f 118492 120811 121073
f 120981 121000 120973
f 121070 121074 121072
f 121057 121041 121067
f 120912 121072 121074
f 121030 121073 120811
f 121062 121057 121067
f 121075 121076 121077
f 119967 119985 121069
f 121078 121077 121076
f 118525 118492 121079
f 121056 121080 120951
f 121079 118492 121073
f 119730 120964 119884
f 119621 121081 121058
f 224949 121053 121082
f 121082 121053 121049
f 119884 121083 119896
f 121080 121056 121055
f 121071 121035 121054
f 121081 119621 121084
f 119792 121085 121033
f 121045 119868 121086
f 121085 119792 119791
f 120965 120988 120964
f 119868 119871 121086
f 121085 119791 121087
f 121083 119884 120964
f 120949 120951 121080
f 119621 119622 119635
f 120964 120988 121083
f 121088 120949 121080
f 121089 121083 120988
f 121084 119621 119635
f 121049 121045 121086
f 121049 121086 121090
f 120949 121088 120948
f 121087 119807 119796
f 119796 121075 121087
f 121091 119896 121083
f 121090 121086 119871
f 121084 119635 119639
f 121081 121084 121092
f 121073 121030 121065
f 121049 121090 121082
f 119791 119666 119807
f 121091 121083 121089
f 119807 121087 119791
f 121093 121065 121043
f 121094 121091 121089
f 121071 121054 121095
f 121085 121077 120926
f 121073 121065 121093
f 121093 121096 121073
f 121097 121082 121098
f 120995 120986 121058
f 121099 120995 121058
f 121077 121078 121100
f 121069 121071 119965
f 121100 120926 121077
f 121099 121058 121081
f 121081 121101 121099
f 120988 120989 121089
f 121090 119871 121102
f 119965 121071 121095
f 119889 119871 119863
f 120907 121056 120951
f 121085 120926 121033
f 119967 121069 119965
f 119889 121102 119871
f 121079 121073 121103
f 121102 119889 119885
f 121087 121077 121085
f 121104 121102 119885
f 121075 121077 121087
f 121105 120989 120990
f 121106 121090 121102
f 121103 121096 121107
f 121081 121092 121108
f 121102 121104 121109
f 121110 121111 121112
f 121102 121109 121106
f 121094 121089 120989
f 121103 121073 121096
f 121111 119827 119826
f 121095 119974 119965
f 119828 119827 119798
f 119798 119827 121110
f 121110 121113 119798
f 121111 121110 119827
f 121082 121090 121106
f 121084 121114 121092
f 119576 121111 119826
f 121094 120989 121105
f 121111 119576 119581
f 121072 120903 120883
f 121111 119581 121112
f 121098 121082 121106
f 121091 119917 119896
f 121112 119584 119583
f 121098 121106 121115
f 121110 121112 121116
f 121116 121112 119583
f 120912 120903 121072
f 121116 119583 121117
f 120904 120909 121051
f 119917 121091 121094
f 121118 121062 121061
f 121080 121055 121118
f 121113 121116 121076
f 121055 121062 121118
f 121109 121119 121106
f 121120 119917 121094
f 121113 121076 121075
f 121119 121109 121121
f 121116 121113 121110
f 121106 121119 121115
f 121117 121076 121116
f 119917 119926 119912
f 121051 121122 121044
f 121112 119581 119584
f 121080 121123 121088
f 119926 119917 121120
f 120411 121070 120983
f 121122 121124 121044
f 121123 121125 121088
f 121054 121044 121124
f 121121 121109 121126
f 121113 121075 119796
f 121113 119796 119798
f 121127 121070 120411
f 121115 121119 121121
f 120909 121128 121051
f 121129 114640 121052
f 121129 121052 224949
f 121123 121080 121118
f 121100 120954 120924
f 121128 121122 121051
f 121118 121130 121123
f 121100 121131 120954
f 121078 121131 121100
f 121129 224949 121097
f 114640 121129 114790
f 114790 121129 121132
f 121070 121127 121074
f 114790 121132 114822
f 121074 121127 121133
f 121117 119613 121131
f 121078 121076 121117
f 121131 121078 121117
f 121133 121127 121134
f 121131 119615 119628
f 121127 120411 120417
f 121131 119628 120954
f 121082 121097 224949
f 119615 121131 119613
f 121128 120909 121135
f 120744 121022 120739
f 120424 121127 120417
f 120744 121042 121022
f 120991 120909 120911
f 120991 121135 120909
f 121129 121097 121136
f 120952 119628 119629
f 121120 121094 121137
f 121026 121022 121042
f 120952 120954 119628
f 121132 121138 121139
f 121129 121136 121132
f 121132 121136 121138
f 121105 121140 121094
f 120744 120835 121040
f 120744 121040 121042
f 120926 121100 120924
f 121140 121141 121094
f 121124 121122 121128
f 121124 121128 121142
f 121117 119583 119613
f 114822 121132 121139
f 121114 121143 121092
f 119544 119530 119792
f 121095 121054 121124
f 121095 121124 121144
f 114831 114822 121139
f 120980 119292 121145
f 119292 120980 120984
f 121108 121092 121143
f 120523 119009 120759
f 120523 119771 119009
f 121040 120835 120861
f 121124 121146 121144
f 121147 121028 120995
f 121148 121145 119292
f 121146 121124 121142
f 121139 121149 114831
f 121050 121028 121147
f 120990 121150 121105
f 121145 120902 120980
f 121151 121050 121147
f 121059 121152 120990
f 119771 120523 120930
f 121151 121147 121153
f 121037 120902 121145
f 121150 120990 121152
f 120930 119779 119771
f 121147 120995 121099
f 121154 121155 121156
f 121095 120073 119974
f 121147 121099 121157
f 121155 121154 121158
f 121043 121037 121145
f 121101 121157 121099
f 121095 121144 121146
f 121145 121148 121043
f 121146 120073 121095
f 120073 121146 120091
f 120959 119825 119779
f 119779 120930 120959
f 120091 120076 120073
f 121081 121108 121101
f 121158 121159 121160
f 120901 119052 119053
f 121128 121135 121142
f 121101 121161 121157
f 121139 121162 121149
f 121161 121101 121108
f 120984 119293 119292
f 119293 120984 119221
f 121160 121163 121164
f 121097 121098 121165
f 118840 119221 120984
f 121136 121097 121165
f 121152 121059 121068
f 121068 121166 121152
f 121165 121098 121115
f 121153 121147 121157
f 121167 120258 121168
f 120991 120992 121135
f 121169 121170 121153
f 121166 121150 121152
f 121164 121158 121160
f 121168 121171 121172
f 120992 121173 121135
f 121153 121157 121169
f 121169 121157 121161
f 121142 121135 121173
f 121138 121136 121174
f 121175 121150 121166
f 121176 121171 121177
f 121176 121172 121171
f 121136 121165 121178
f 121178 121165 121179
f 121180 121168 121172
f 121181 121150 121175
f 119221 119246 119293
f 121174 121136 121178
f 121182 121170 121169
f 120380 121183 121184
f 121180 121172 121185
f 121179 121165 121115
f 121185 121172 121176
f 121184 121183 121186
f 121179 121115 121121
f 121142 120091 121146
f 121175 121166 121187
f 120091 121142 121188
f 119407 121189 121190
f 121178 121179 121191
f 121174 121178 121192
f 121191 121192 121178
f 121179 121193 121191
f 121140 121105 121150
f 121177 121171 121190
f 121148 121093 121043
f 121177 121189 121194
f 121143 121195 121108
f 121143 121196 121195
f 121177 121190 121189
f 121188 121142 121173
f 121188 120093 120091
f 121139 121138 121174
f 121195 121161 121108
f 121148 119310 121093
f 121096 121093 119310
f 121162 121139 121174
f 121140 121150 121181
f 121197 121198 121199
f 121197 121199 121160
f 121200 121201 121202
f 121203 121162 121174
f 121203 121174 121192
f 121169 121161 121195
f 121204 121189 119407
f 121204 119407 121202
f 121205 121160 121199
f 121196 121206 121195
f 121203 121192 121207
f 121202 119407 119198
f 121202 119198 119200
f 81567 81893 120839
f 121194 121189 121204
f 121194 121204 121202
f 121104 119885 120014
f 121181 121208 121140
f 121199 121198 121186
f 121104 120014 120018
f 121199 121186 121205
f 121186 121209 121205
f 121201 121194 121202
f 120839 121210 120840
f 81893 121210 120839
f 121211 121140 121208
f 121212 121104 120018
f 119310 119314 121096
f 120738 120750 120735
f 121181 121213 121208
f 121109 121104 121126
f 121163 121160 121205
f 121176 121177 121194
f 121176 121194 121214
f 121126 121104 121212
f 120750 120738 120933
f 121176 121214 121215
f 121216 121126 121212
f 121215 121214 121217
f 121107 121096 121218
f 121216 121212 121219
f 121220 121208 121213
f 120933 121221 120750
f 121176 121215 121185
f 81893 121222 121210
f 121096 119314 121218
f 121223 121185 121215
f 121212 120018 121224
f 121222 81893 81899
f 121222 81899 121225
f 121226 120933 120931
f 119310 121148 119292
f 121224 120018 120021
f 121221 120933 121227
f 121227 120933 121226
f 120840 121228 120849
f 121214 121201 121200
f 121219 121212 121224
f 121210 121228 120840
f 121228 121210 121222
f 121214 121200 121217
f 121213 121181 121175
f 121229 121213 121175
f 119292 119294 119310
f 121219 121224 120021
f 121230 121215 121217
f 121228 121231 120849
f 121217 121200 121232
f 120755 120750 121221
f 121232 121230 121217
f 121227 120755 121221
f 121121 121126 121216
f 121194 121201 121214
f 121183 121233 121186
f 121231 121228 121222
f 120327 120258 121167
f 121231 121222 121234
f 121235 121121 121216
f 121167 121168 121180
f 121236 121231 121234
f 121209 121186 121233
f 121237 121235 121216
f 121237 121216 121238
f 121238 121216 121219
f 121239 81899 81896
f 121238 121219 121240
f 121225 81899 121239
f 120317 120327 120333
f 120333 120327 121241
f 121239 81896 81922
f 121241 120327 121167
f 121227 121242 120755
f 121183 120472 121233
f 120799 120742 120755
f 120472 121183 120388
f 121021 120423 120798
f 120799 120755 121242
f 121242 121243 120799
f 121225 121234 121222
f 121167 121180 121244
f 120380 120388 121183
f 121179 121121 121235
f 121193 121179 121235
f 121180 121185 121223
f 121242 121227 121245
f 121233 121246 121209
f 121247 121244 121223
f 121223 121244 121180
f 121248 121249 121250
f 121251 121242 121245
f 121237 121193 121235
f 120487 121246 121233
f 121225 121239 121252
f 121253 121254 121255
f 121167 121244 121241
f 121243 121242 121251
f 121234 121225 121252
f 121244 121256 121241
f 121251 121257 121243
f 121239 121258 121252
f 121029 121021 121259
f 121258 121260 121252
f 120808 120799 121243
f 121261 121250 121249
f 120348 120330 120333
f 121259 121021 121262
f 121263 121162 121264
f 121241 121265 120333
f 120333 121265 120348
f 120808 120074 119631
f 120487 121233 120472
f 120074 120808 121243
f 121266 120630 120893
f 121207 121192 121191
f 121234 121267 121236
f 121268 120348 121265
f 121267 121234 121252
f 121203 121269 121264
f 121270 121271 118522
f 121264 121162 121203
f 121260 121267 121252
f 120867 121272 120861
f 121265 121241 121256
f 120630 121273 120564
f 121274 120895 120849
f 120895 121274 120890
f 121265 121256 121275
f 121274 120849 121231
f 121231 121276 121274
f 121264 121269 121277
f 121231 121236 121276
f 121272 120867 121278
f 121277 121269 121279
f 121280 121265 121275
f 121265 121280 121268
f 121254 121271 121270
f 121269 121203 121207
f 81922 121258 121239
f 121258 81922 81980
f 121271 121281 118522
f 121282 121280 121275
f 121283 121273 120630
f 118844 118522 121281
f 121284 121285 121286
f 121287 121269 121207
f 121207 121288 121287
f 121260 121258 121289
f 121289 121258 81980
f 121284 121286 121290
f 120908 121266 120891
f 121291 121292 121293
f 121294 121295 121296
f 120893 120891 121266
f 121293 121292 121284
f 121288 121297 121287
f 121279 121269 121298
f 121266 121299 120630
f 121269 121287 121298
f 120798 120817 121021
f 120817 120798 120805
f 121293 121290 121294
f 121300 121281 121271
f 121293 121284 121290
f 121287 121297 121298
f 121266 120908 120914
f 120914 120912 121301
f 120817 121262 121021
f 121302 121303 121304
f 121298 121305 121306
f 121236 121267 121307
f 121297 121305 121298
f 120074 121243 121308
f 121299 121266 120914
f 120914 121301 121299
f 121262 120817 120815
f 121308 121243 121257
f 121293 121294 121296
f 120079 120074 121308
f 121309 121307 121267
f 120815 121310 121262
f 121311 121254 121253
f 121299 121312 121283
f 121223 121215 121313
f 121313 121215 121230
f 121314 121283 121312
f 121313 121247 121223
f 120923 121274 121276
f 121283 120630 121299
f 120819 120165 120886
f 121226 120931 121020
f 121274 120923 120890
f 121244 121247 121256
f 121315 121316 121253
f 121256 121247 121317
f 121240 121219 120021
f 121262 121318 121259
f 121301 121312 121299
f 121319 121317 121313
f 121301 121320 121312
f 121317 121247 121313
f 121240 120021 121321
f 121245 121227 121226
f 121318 121262 121310
f 121253 121261 121315
f 121238 121322 121237
f 121322 121238 121323
f 121238 121240 121323
f 121321 121323 121240
f 121324 121318 121310
f 121325 121323 121321
f 121325 121326 121323
f 121020 121039 121327
f 121300 121271 121311
f 121311 121328 121300
f 120165 120151 120287
f 121311 121316 121328
f 121276 121329 120923
f 121020 121330 121226
f 121331 121226 121330
f 121029 121332 121068
f 121271 121254 121311
f 120053 121333 120052
f 121330 121020 121327
f 120886 120165 120287
f 121334 120564 121273
f 121333 120053 121335
f 120565 120564 121334
f 121259 121318 121029
f 121336 121337 120886
f 121273 121338 121334
f 121321 120021 120052
f 121321 120052 121333
f 121321 121333 121335
f 121311 121253 121316
f 121283 121338 121273
f 121332 121029 121318
f 120918 120923 121339
f 121327 121039 121340
f 121335 120053 120064
f 121340 121039 121050
f 121336 121341 121337
f 120923 121342 121339
f 121050 121151 121340
f 121342 120923 121329
f 121151 121343 121340
f 121342 121329 121344
f 121330 121327 121345
f 121345 121327 121340
f 121346 120312 120329
f 121335 120064 118269
f 121347 121330 121345
f 121246 120487 120456
f 118265 118269 120064
f 121348 121246 120456
f 120456 120463 121348
f 120339 121349 121346
f 121345 121340 121343
f 121350 121335 118269
f 121346 120329 120339
f 121318 121351 121332
f 121352 121350 118269
f 121349 120339 121353
f 121245 121226 121331
f 121354 121332 121351
f 121355 121348 120463
f 121353 120339 120341
f 120918 121339 120992
f 120463 121356 121355
f 121357 120565 121334
f 121351 121358 121354
f 121346 121336 120886
f 121245 121331 121251
f 121357 121334 121338
f 121352 118269 118268
f 121251 121331 121359
f 121359 121331 121330
f 121338 121360 121357
f 121342 121361 121339
f 121350 121321 121335
f 120287 121346 120886
f 121359 121330 121362
f 121362 121330 121347
f 120312 121346 120287
f 121363 121350 121352
f 121339 121361 121364
f 121355 121255 118532
f 121325 121321 121350
f 121324 121365 121318
f 121356 121255 121355
f 121366 121325 121350
f 121367 121345 121343
f 121326 121325 121366
f 121366 121368 121326
f 121255 121270 118532
f 121366 121350 121363
f 121276 121236 121369
f 121367 121347 121345
f 121236 121307 121369
f 121349 121341 121336
f 121362 121347 121367
f 121351 121318 121365
f 121365 121370 121351
f 121368 121366 118390
f 121338 121283 121314
f 121358 121351 121370
f 121329 121276 121369
f 121336 121346 121349
f 121344 121329 121369
f 121363 121352 118268
f 120152 121308 121257
f 121344 121369 121371
f 120079 121308 120152
f 121366 121363 118276
f 121365 121372 121370
f 121369 121307 121371
f 118390 121366 118276
f 121255 121254 121270
f 121373 121251 121359
f 118276 121363 118268
f 121371 121307 121374
f 120815 120874 121310
f 121375 121314 121376
f 121359 121362 121373
f 121377 121371 121374
f 120463 121250 121356
f 121193 121237 121378
f 120874 121379 121310
f 121250 120463 120503
f 121257 121251 121373
f 121191 121193 121380
f 120874 121381 121379
f 121382 121373 121362
f 121380 121207 121191
f 120871 120886 121383
f 121381 120874 120876
f 121193 121378 121380
f 121344 121371 121377
f 121360 121338 121375
f 121375 121384 121360
f 121314 121375 121338
f 121385 121207 121380
f 121248 121250 120503
f 120867 120868 120871
f 121386 121322 121323
f 121322 121378 121237
f 121324 121310 121379
f 121378 121322 121386
f 121367 121387 121362
f 121387 121367 121388
f 121386 121323 121326
f 120894 120893 120357
f 121361 121342 121344
f 121362 121387 121382
f 120357 120893 120622
f 121344 121389 121361
f 121344 121390 121389
f 121378 121391 121380
f 120630 120622 120893
f 121391 121378 121386
f 121391 121392 121385
f 121385 121380 121391
f 121261 121356 121250
f 121257 121373 121382
f 121356 121253 121255
f 121253 121356 121261
f 120871 121278 120867
f 120152 121257 121382
f 121393 121361 121389
f 121382 120159 120152
f 121389 121394 121393
f 121390 121344 121377
f 121391 121395 121392
f 118532 121270 118519
f 121395 121396 121392
f 121390 121377 121397
f 121288 121207 121385
f 118522 118519 121270
f 120912 121074 121398
f 121288 121385 121399
f 121394 121389 121390
f 120880 120882 121400
f 121133 121398 121074
f 121400 121401 120880
f 120876 120880 121401
f 121288 121399 121297
f 120159 121382 121387
f 121399 121402 121297
f 121402 121399 121403
f 120876 121404 121381
f 121297 121402 121305
f 120172 120159 121387
f 121383 121302 120871
f 121385 121403 121399
f 121392 121405 121403
f 121403 121385 121392
f 121404 120876 121401
f 121406 121393 121394
f 121405 121392 121396
f 121320 121301 120912
f 121383 120886 121337
f 120169 120159 120172
f 120545 121407 121248
f 121248 120503 120545
f 121320 121408 121312
f 121401 121409 121404
f 120912 121398 121320
f 121320 121398 121408
f 121405 121410 121403
f 121407 120545 120570
f 121337 121411 121383
f 121170 121151 121153
f 121249 121248 121407
f 121386 121326 121368
f 121368 121412 121386
f 121151 121413 121343
f 121365 121324 121379
f 121413 121151 121170
f 121386 121412 121391
f 121365 121379 121414
f 121415 121413 121170
f 121289 81980 81978
f 121289 81978 82006
f 121411 121303 121383
f 121414 121379 121381
f 121302 121383 121303
f 121367 121343 121413
f 121388 121367 121413
f 121412 121395 121391
f 121413 121416 121388
f 121411 121337 121341
f 121230 121232 121285
f 121315 121261 121249
f 120602 121134 120584
f 121313 121230 121285
f 121134 121127 120424
f 121278 120871 121302
f 121309 121267 121260
f 121249 121407 121417
f 121134 120424 120584
f 121395 121418 121396
f 121418 121419 121396
f 121372 121365 121420
f 121420 121365 121414
f 121182 121415 121170
f 121319 121313 121284
f 121309 121260 121289
f 121412 121368 121421
f 121421 121368 118390
f 121313 121285 121284
f 121307 121309 121374
f 118390 118276 118303
f 121134 120602 121133
f 121421 118390 118389
f 121275 121256 121317
f 121422 121133 120602
f 121412 121421 121395
f 121421 121418 121395
f 121398 121133 121422
f 121418 121421 118399
f 121420 121414 121423
f 121424 121415 121182
f 121292 121317 121319
f 118399 121419 121418
f 121421 118389 118399
f 121425 121426 121427
f 121309 121289 121428
f 121289 82006 121428
f 121182 121169 121195
f 121282 121275 121317
f 121282 121317 121291
f 121424 121182 121195
f 121381 121423 121414
f 121423 121381 121404
f 121317 121292 121291
f 121404 121429 121423
f 121396 121419 121405
f 121430 121424 121206
f 121374 121309 121428
f 121417 120570 120565
f 120565 121431 121417
f 121432 121433 121434
f 121284 121292 121319
f 121416 121413 121415
f 121429 121404 121409
f 121374 121428 121435
f 120387 119347 121436
f 119346 121436 119347
f 121305 121402 121437
f 121437 121402 121403
f 121436 119346 119349
f 121417 121407 120570
f 121416 121415 121424
f 121424 121438 121416
f 121433 121439 121434
f 121439 121433 121440
f 120565 121357 121431
f 82006 81999 121441
f 121436 121442 120387
f 121398 121443 121408
f 121444 121423 121429
f 121445 121304 121425
f 121410 121437 121403
f 121304 121303 121425
f 119349 121446 121436
f 119349 121447 121446
f 121448 82006 121441
f 118206 121305 121437
f 118206 121437 118229
f 121425 121303 121434
f 121438 121424 121430
f 121449 121384 121376
f 121448 121441 121450
f 121447 119349 119357
f 121451 121438 121430
f 121441 81999 82010
f 121410 118229 121437
f 121441 82010 121450
f 121408 121452 121376
f 121417 121431 121453
f 121446 121447 121171
f 121424 121195 121206
f 121425 121434 121439
f 121314 121312 121408
f 121408 121376 121314
f 120387 121442 120406
f 118399 121454 121419
f 121357 121455 121431
f 121456 121457 121206
f 121454 118399 118401
f 121442 121168 120406
f 121439 121426 121425
f 121458 121206 121457
f 121442 121436 121446
f 121446 121171 121442
f 121405 121459 121410
f 121206 121458 121430
f 121168 121442 121171
f 120258 120406 121168
f 121459 121405 121419
f 121460 121431 121455
f 121384 121375 121376
f 121428 82006 121448
f 121451 121430 121458
f 121410 121459 121461
f 121166 121068 121332
f 121435 121428 121448
f 121426 121439 121462
f 121332 121187 121166
f 121190 121447 119398
f 119357 119398 121447
f 121187 121332 121354
f 121453 121463 121464
f 121464 121463 121465
f 121354 121466 121187
f 121457 121467 121458
f 121435 121448 121468
f 119398 119407 121190
f 121447 121190 121171
f 121469 121451 121458
f 121398 121422 121443
f 121470 121459 121419
f 121469 121458 121467
f 121470 121419 121454
f 121328 121316 121464
f 121464 121465 121328
f 121471 121472 120734
f 121466 121354 121358
f 121461 121459 121470
f 121358 121473 121466
f 121470 121454 118435
f 121387 121388 121416
f 118435 121454 118401
f 121474 121435 121468
f 121475 119582 119516
f 121475 119516 121476
f 121477 121435 121474
f 121478 121465 121463
f 121466 121479 121187
f 121468 121448 121480
f 121478 121463 121481
f 121439 121440 121462
f 121462 121440 121482
f 121483 121468 121480
f 121416 121438 121484
f 118229 121410 121461
f 121187 121479 121175
f 121408 121443 121452
f 121485 121462 121482
f 121315 121249 121464
f 121416 120172 121387
f 121486 121487 121488
f 121474 121468 121483
f 121485 121472 121462
f 121484 120172 121416
f 121473 121489 121466
f 121490 121476 119236
f 121490 121491 121476
f 121484 121438 121451
f 121316 121315 121464
f 121479 121466 121489
f 121492 121472 121485
f 119931 121443 120618
f 121443 121422 120602
f 120602 120618 121443
f 121464 121249 121417
f 121492 120676 120746
f 121453 121464 121417
f 121488 121493 121491
f 120746 121472 121492
f 121370 121494 121358
f 121491 121493 121475
f 121473 121358 121494
f 121491 121475 121476
f 121494 121495 121473
f 121370 121372 121494
f 121486 121491 121490
f 120282 120172 121484
f 121496 121497 117498
f 121491 121486 121488
f 121484 120288 120282
f 121431 121463 121453
f 121372 121420 121495
f 120173 120172 120282
f 121463 121431 121460
f 121471 121462 121472
f 121489 121473 121495
f 121200 121202 121498
f 120288 120283 120282
f 121460 121481 121463
f 120746 120734 121472
f 120727 120734 120746
f 121498 119200 121499
f 121498 121499 121500
f 121501 117421 121502
f 121460 121503 121481
f 121372 121495 121494
f 121455 121504 121503
f 121420 121505 121495
f 119200 119460 119461
f 121503 121460 121455
f 119200 119461 121499
f 120288 121484 121506
f 121495 121507 121489
f 121507 121495 121505
f 121202 119200 121498
f 121496 117421 121501
f 121501 121497 121496
f 121470 118443 121461
f 121506 120289 120288
f 121341 121508 121432
f 118443 121470 118435
f 118258 118229 121461
f 121461 118443 118258
f 121432 121508 121509
f 121499 119475 121493
f 118258 118443 118444
f 119474 121493 119475
f 121493 119478 119582
f 121508 121510 121509
f 115016 114834 114831
f 121511 121175 121479
f 114831 121512 115016
f 121497 121501 121513
f 121503 121514 121481
f 121493 119474 119478
f 121512 114831 121149
f 121479 121515 121511
f 121514 121503 121504
f 121493 119582 121475
f 121374 121435 121477
f 121353 121516 121349
f 120356 121516 121353
f 115027 115016 121512
f 121229 121175 121511
f 120341 120356 121353
f 121493 121500 121499
f 121517 121497 121513
f 121513 121518 121517
f 121493 121488 121500
f 121374 121477 121377
f 120356 121510 121516
f 121499 119461 119475
f 121200 121498 121487
f 120356 120361 121510
f 121512 121519 115027
f 121520 121511 121515
f 121397 121377 121521
f 120361 121522 121523
f 121524 121519 121512
f 121525 121511 121520
f 121487 121498 121500
f 121487 121500 121488
f 121149 121263 121512
f 121526 121525 121520
f 121520 121527 121526
f 121263 121149 121162
f 121200 121285 121232
f 121515 121479 121489
f 121156 121528 121130
f 121285 121200 121487
f 121341 121349 121508
f 121508 121349 121516
f 121281 121529 118849
f 121524 121512 121263
f 121530 121130 121528
f 121508 121516 121510
f 121264 121277 121263
f 121515 121489 121507
f 121477 121521 121377
f 121531 121529 121281
f 121507 121532 121515
f 121277 121524 121263
f 121533 121125 121530
f 118849 118844 121281
f 115438 115027 121534
f 121534 115027 121519
f 121510 120361 121523
f 121530 121535 121533
f 121532 121507 121536
f 121300 121531 121281
f 119516 119519 119208
f 121537 121534 121519
f 121538 121397 121521
f 121537 121519 121524
f 121476 119208 119216
f 121476 119516 119208
f 121515 121532 121520
f 121524 121277 121279
f 121539 121482 121509
f 121540 118849 121529
f 121541 121537 121524
f 121535 121530 121528
f 121482 121539 121542
f 121523 121539 121510
f 119582 119514 119516
f 121543 121542 121539
f 121543 121539 121523
f 121543 121544 121542
f 121509 121510 121539
f 121524 121279 121545
f 121521 121477 121546
f 121501 121502 121547
f 121477 121474 121548
f 115489 115438 121534
f 121546 121477 121548
f 120666 120676 120783
f 121547 121513 121501
f 121549 115489 121534
f 121483 121548 121474
f 121537 121549 121534
f 121531 121550 121529
f 119208 119519 119211
f 121550 121531 121551
f 120783 121492 121542
f 121529 121552 121540
f 121552 121529 121550
f 121492 120783 120676
f 119236 121476 119216
f 119236 119216 119226
f 121397 121553 121390
f 121423 121444 121420
f 121547 121554 121513
f 121542 121544 120783
f 121553 121397 121538
f 121554 121547 121533
f 121390 121553 121394
f 121554 121518 121513
f 121298 121306 121279
f 121555 121394 121553
f 121522 120361 120377
f 121505 121420 121556
f 121545 121279 121306
f 119197 121557 120377
f 120377 121557 121522
f 121551 121558 121550
f 121559 119257 119270
f 121556 121420 121444
f 121286 121285 121487
f 121554 121560 121518
f 121524 121561 121541
f 121523 121522 121543
f 121328 121562 121551
f 121561 121524 121545
f 121506 121451 121469
f 121557 121543 121522
f 121562 121558 121551
f 121286 121487 121486
f 121556 121444 121563
f 115503 115489 121549
f 121484 121451 121506
f 121486 121290 121286
f 121551 121531 121300
f 121551 121300 121328
f 121543 121557 121544
f 121544 121557 119525
f 115503 121549 121564
f 119527 120783 121544
f 121565 121563 121444
f 121544 119525 119527
f 121444 121429 121565
f 119211 119525 121557
f 121565 121429 121566
f 119201 119211 119197
f 121535 121567 121533
f 120323 120289 121506
f 121564 121549 121537
f 121554 121533 121567
f 121567 121568 121554
f 121537 121541 121564
f 121557 119197 119211
f 119639 121114 121084
f 121564 121541 121561
f 119257 121490 119236
f 121569 121561 121545
f 121114 119639 120214
f 121486 121490 121559
f 121559 121490 119257
f 121114 120214 118497
f 118497 118504 121114
f 115502 115503 121564
f 121434 121411 121432
f 121143 121114 118504
f 121411 121341 121432
f 121559 119270 119279
f 121303 121411 121434
f 115502 121564 118468
f 119279 119281 121559
f 118470 115502 118468
f 121560 121554 121568
f 121564 121561 121570
f 121571 121505 121556
f 119281 121295 121559
f 121569 121570 121561
f 120038 118919 118917
f 121507 121505 121571
f 121440 121432 121509
f 121433 121432 121440
f 118468 121564 121570
f 121509 121482 121440
f 118468 121570 118469
f 121290 121486 121295
f 117498 121572 117678
f 121485 121482 121542
f 121573 121574 118917
f 121295 121294 121290
f 121559 121295 121486
f 121485 121542 121492
f 118850 118849 121540
f 121572 117498 121497
f 121563 121575 121556
f 117686 117678 121576
f 121576 117678 121572
f 121540 121552 121573
f 121577 121545 121306
f 121571 121556 121575
f 121572 121578 121576
f 121540 121573 118850
f 118917 118850 121573
f 121497 121578 121572
f 121497 121517 121578
f 121305 121577 121306
f 118504 121579 121143
f 121580 121581 121060
f 121196 121143 121579
f 121061 121060 121581
f 121536 121507 121582
f 121582 121507 121571
f 117686 121576 121583
f 121579 118504 118518
f 120587 121584 121585
f 121580 121586 121581
f 121550 121558 121552
f 117713 117686 121583
f 121581 121587 121061
f 121584 121280 121588
f 121456 121196 121579
f 121588 121280 121282
f 121576 121578 121589
f 118518 118600 121579
f 121587 121581 121586
f 121579 118600 121456
f 121577 121569 121545
f 121576 121590 121583
f 121591 121584 121588
f 121196 121456 121206
f 121067 121066 121272
f 121272 121580 121067
f 121569 121577 118204
f 121592 121558 121562
f 121060 121067 121580
f 121563 121593 121575
f 118204 121577 118205
f 121063 120861 121272
f 120587 121585 120631
f 120637 120631 121585
f 121578 121517 121589
f 121066 121063 121272
f 121538 121521 121594
f 121558 121592 121552
f 121574 121552 121592
f 121574 121573 121552
f 118600 121595 121456
f 121595 118600 118611
f 121596 121517 121518
f 121592 121597 121574
f 121589 121517 121596
f 121589 121590 121576
f 118478 121570 121569
f 121457 121456 121595
f 118478 118469 121570
f 121067 121060 121062
f 118478 121569 118204
f 121598 121599 121590
f 121465 121600 121328
f 121465 121478 121600
f 121590 121589 121596
f 118932 121457 121595
f 121596 121598 121590
f 121328 121600 121562
f 118932 121595 118611
f 121305 118205 121577
f 121601 121602 121478
f 121591 120637 121585
f 118206 118205 121305
f 121603 120637 121591
f 121604 121583 121605
f 121481 121601 121478
f 121605 121583 121590
f 121606 121603 121591
f 121606 121591 121607
f 121608 121609 121586
f 121586 121580 121608
f 118939 121457 118932
f 117775 121583 117776
f 121591 121585 121584
f 117776 121583 121604
f 121467 121457 118939
f 121600 121610 121562
f 121607 121591 121588
f 119213 117776 121604
f 119213 121604 118944
f 121609 121197 121586
f 121553 121538 121594
f 120645 121553 121594
f 121610 121600 121478
f 121478 121611 121610
f 120348 121268 120354
f 120354 121268 120586
f 120614 121555 121553
f 121506 121469 121467
f 120645 120614 121553
f 121467 121612 121506
f 121481 121514 121601
f 121594 121521 121546
f 121613 121599 121614
f 121197 121609 121615
f 121614 121616 121613
f 121590 121599 121605
f 121302 121608 121272
f 121602 121601 121514
f 121272 121278 121302
f 121613 121605 121599
f 121612 121467 119008
f 121304 121608 121302
f 120587 121268 121584
f 121580 121272 121608
f 121268 120587 120586
f 119008 121467 118939
f 121514 121504 121617
f 121604 121605 121613
f 121602 121514 121617
f 121268 121280 121584
f 118944 121604 118945
f 121594 121546 121618
f 121619 121620 121621
f 121612 120323 121506
f 121304 121609 121608
f 121611 121478 121602
f 121613 118994 121604
f 121619 121282 121291
f 118988 121604 118994
f 119008 120823 121612
f 120323 121612 120823
f 118945 121604 118988
f 121611 121602 121622
f 121291 121293 121623
f 121619 121291 121623
f 121622 121602 121617
f 120823 119008 119016
f 121617 120607 121622
f 121282 121619 121588
f 121598 121596 121518
f 119024 120823 119016
f 121598 121518 121624
f 121610 121625 121592
f 121118 121061 121587
f 119795 79110 79744
f 119795 79744 121626
f 121296 121295 119553
f 119809 119795 121626
f 121624 121518 121560
f 121597 121592 121625
f 121620 121293 121296
f 120645 120640 120614
f 121592 121562 121610
f 121627 119809 121626
f 121618 121628 120645
f 120645 121594 121618
f 119553 121620 121296
f 121625 121610 121611
f 119553 121621 121620
f 119829 119809 121627
f 121154 121587 121159
f 121625 121611 121629
f 121623 121293 121620
f 121630 121614 121598
f 121339 121364 120992
f 121620 121619 121623
f 121130 121118 121587
f 121607 121619 121631
f 121624 121630 121598
f 121154 121130 121587
f 119539 121619 121621
f 121597 121625 121632
f 119915 121627 121633
f 121154 121156 121130
f 121631 121619 119539
f 120748 121625 121629
f 120992 121634 121173
f 121634 120992 121364
f 119915 119829 121627
f 119915 119905 119829
f 121625 121635 121632
f 121634 121636 121173
f 121364 121637 121634
f 120748 121635 121625
f 121560 118619 121624
f 119649 121631 119539
f 121636 121634 121637
f 118619 118618 121624
f 121607 121588 121619
f 121622 121629 121611
f 121361 121637 121364
f 121587 121586 121159
f 118669 121624 118618
f 121159 121586 121197
f 119539 121621 119540
f 121624 118669 121630
f 119553 119540 121621
f 121638 119915 121633
f 121622 120616 121629
f 121636 121637 121639
f 120616 121622 120607
f 121188 121173 121636
f 121197 121160 121159
f 121603 121606 119569
f 120616 120748 121629
f 119569 119571 120700
f 121158 121154 121159
f 118618 118630 118669
f 118632 118669 118630
f 119925 119914 119920
f 121639 120444 121636
f 120637 121603 120705
f 121357 121640 121455
f 121603 119569 120705
f 120705 119569 120700
f 121641 119925 119920
f 119920 119915 121638
f 120093 121188 121636
f 121445 121642 121615
f 121642 121445 121427
f 121606 121607 119565
f 121631 119565 121607
f 121606 119565 119564
f 121640 121643 121455
f 121636 120444 120093
f 119564 119569 121606
f 121427 121184 121642
f 121393 121406 121637
f 119920 121638 121644
f 121393 121637 121361
f 121445 121425 121427
f 121641 119920 121645
f 121598 121614 121599
f 119565 121631 119649
f 120489 121406 121394
f 121645 119920 121646
f 121646 119920 121644
f 121640 121357 121360
f 119553 121295 119281
f 120444 121637 121406
f 121406 120489 120444
f 121637 120444 121639
f 121615 121198 121197
f 117313 117314 119512
f 120489 120488 120444
f 121647 117313 119512
f 121626 79744 79768
f 117311 117313 121647
f 121555 120489 121394
f 79796 79768 79764
f 121640 121360 121648
f 121626 79768 121649
f 120489 121555 120490
f 121198 121615 121642
f 121647 119512 119536
f 121627 121626 121649
f 121650 121647 119536
f 121198 121642 121184
f 121384 121651 121648
f 121649 79768 79796
f 121650 117311 121647
f 118994 121613 121616
f 117453 117311 121650
f 121609 121304 121445
f 121609 121445 121615
f 121614 121630 118669
f 118669 118668 121614
f 121616 121614 118668
f 121643 121640 121648
f 121633 121627 121649
f 121650 119536 121652
f 118681 121616 118668
f 121184 121427 121653
f 120490 121555 120614
f 121643 121648 121654
f 120381 120380 121184
f 121652 121655 121650
f 121653 120381 121184
f 121651 121654 121648
f 121427 121426 121653
f 121652 119536 119543
f 121462 121653 121426
f 121653 121462 121471
f 121656 117453 121650
f 117468 117452 117453
f 121471 120381 121653
f 117468 117453 121656
f 121649 79796 121657
f 121656 121650 121655
f 121471 120379 120381
f 120379 121471 120734
f 118994 121616 118681
f 121648 121360 121384
f 121656 117473 117468
f 121658 117473 121656
f 121659 121656 121655
f 118687 118681 118574
f 121658 121656 121659
f 118687 118994 118681
f 121657 79796 79798
f 121198 121184 121186
f 121504 121455 121660
f 121658 117544 117473
f 117356 117359 117351
f 121660 121455 121643
f 121649 121657 121661
f 119528 121662 119935
f 78981 79009 121663
f 121662 119528 119507
f 117359 117356 120940
f 121662 119507 121664
f 121665 121663 79009
f 121617 121504 121666
f 79009 121667 121665
f 118890 118414 118410
f 118890 118410 118419
f 119935 121668 119945
f 119935 119945 119948
f 121668 119935 121662
f 121660 121666 121504
f 121667 79009 79013
f 121660 121669 121666
f 117359 121670 117352
f 121670 117359 120940
f 121671 121666 121669
f 79013 121672 121667
f 121673 121661 121657
f 80906 121674 80894
f 121668 121662 121664
f 121673 121657 121675
f 121667 121676 121665
f 121677 80894 121674
f 121654 121678 121660
f 119945 121679 119944
f 121660 121643 121654
f 118243 121665 121676
f 118420 80894 121677
f 121633 121644 121638
f 121672 121680 121667
f 121633 121649 121661
f 121681 121667 121680
f 121644 121633 121661
f 118442 118420 121677
f 121676 121667 121681
f 121682 121683 121654
f 121654 121683 121678
f 120938 121684 120940
f 121684 120938 120948
f 121680 121685 121681
f 121660 121678 121669
f 120571 120556 121679
f 121686 121661 121673
f 121687 80906 80922
f 120556 119944 121679
f 121672 79013 79042
f 121644 121661 121686
f 121678 120598 121669
f 120948 121547 121688
f 121674 80906 121687
f 121674 121687 121677
f 121679 121689 120571
f 121689 121679 121690
f 80922 80933 121691
f 121688 121684 120948
f 120596 121678 121683
f 121683 120557 120596
f 119945 121668 121679
f 121687 80922 121691
f 121670 121688 121692
f 121646 121644 121686
f 121693 118243 121676
f 121691 80933 121694
f 121693 121676 121695
f 121690 121679 121668
f 121651 121384 121449
f 121688 120940 121684
f 121670 120940 121688
f 121695 121676 121681
f 121686 121673 121696
f 121697 121677 121687
f 121687 121698 121697
f 121695 121681 121685
f 121699 121686 121696
f 121376 121452 121449
f 118442 121677 121697
f 121697 121700 118442
f 118238 118243 121693
f 121696 121701 121699
f 121449 121702 121651
f 121698 121687 121691
f 121693 118255 118238
f 121697 121698 121703
f 121668 121704 121690
f 121700 121697 121703
f 121670 117421 117352
f 121654 121651 121702
f 121682 121654 121702
f 121675 121657 79798
f 121668 121705 121704
f 121675 79798 121706
f 121707 121672 79042
f 121708 120555 121682
f 118455 118436 118442
f 118442 118464 118455
f 121702 121708 121682
f 121709 79086 79087
f 121710 121675 121706
f 121707 79042 79086
f 119507 119636 121664
f 121707 79086 121709
f 118464 118442 121700
f 121700 121711 118464
f 121709 121712 121707
f 121452 121713 121449
f 119636 121714 121664
f 121712 121672 121707
f 121452 119942 121713
f 121672 121712 121680
f 121702 121449 121713
f 118282 118464 121711
f 121711 118285 118282
f 121714 119636 119646
f 121715 121713 119942
f 121685 121680 121712
f 121706 79798 79889
f 121706 79889 80047
f 118281 118464 118282
f 121716 121685 121712
f 119933 119942 119931
f 121452 121443 119931
f 121717 118362 121712
f 119931 119942 121452
f 121718 121706 80047
f 121664 121719 121668
f 121719 121664 121720
f 121716 121712 118362
f 121721 121711 121700
f 121695 121685 121722
f 121723 121708 121715
f 121720 121714 118250
f 121706 121718 121710
f 121720 121664 121714
f 121708 121702 121713
f 121708 121713 121715
f 118341 121711 121721
f 121721 121700 121703
f 121724 121710 121718
f 119941 121715 119942
f 118494 118275 118255
f 118255 121693 118494
f 121718 80047 80084
f 119941 119944 121723
f 121723 121715 119941
f 121703 121725 121721
f 117421 121670 121692
f 121693 121695 121726
f 121727 121721 121725
f 121726 121695 121722
f 119646 118251 121714
f 117491 117406 117421
f 121724 121718 121728
f 118251 119646 118221
f 117498 117491 121496
f 121728 121718 80084
f 118494 121693 121726
f 118221 118220 118251
f 121496 117491 117421
f 121728 80084 80095
f 121683 121682 120557
f 118494 121726 118503
f 118503 121726 121729
f 118285 121711 118325
f 118325 121711 118341
f 121722 121685 121716
f 118250 118256 121720
f 121708 121723 120555
f 121724 121728 80107
f 118250 121714 118251
f 121730 121722 121716
f 80107 121728 80095
f 121682 120555 120557
f 117421 121692 121502
f 121692 121688 121502
f 118333 118325 118341
f 118341 121721 121727
f 121731 121710 121724
f 121727 118346 118341
f 121088 121125 120948
f 121732 121730 121716
f 121732 121716 118362
f 121731 121724 80107
f 121719 121705 121668
f 121731 80107 118428
f 121732 118362 118386
f 118386 118362 118361
f 120555 121723 120567
f 121694 80933 81001
f 121730 121726 121722
f 121733 121731 118428
f 121729 121726 121730
f 120567 121723 119944
f 121719 121734 121705
f 118503 121729 118587
f 121735 121673 121675
f 118511 118503 118587
f 121736 121694 81001
f 121737 121735 121675
f 121502 121688 121547
f 121696 121673 121735
f 121736 81001 121738
f 121617 121666 121671
f 121547 120948 121125
f 121125 121533 121547
f 121617 121671 120607
f 118570 118511 118587
f 121729 121730 121732
f 121729 121732 118587
f 121691 121694 121736
f 121737 121675 121710
f 121698 121691 121736
f 118587 121732 118386
f 120598 121671 121669
f 121123 121530 121125
f 118386 118375 118587
f 121737 121710 121739
f 120607 121671 120598
f 121736 121740 121698
f 121703 121698 121740
f 121738 121741 121736
f 121530 121123 121130
f 121741 121740 121736
f 121720 121742 121719
f 121701 121696 121743
f 121701 121743 121744
f 118395 118587 118375
f 121743 121696 121735
f 121743 121735 121737
f 121720 118256 118321
f 121678 120596 120598
f 121742 121720 118321
f 121738 81001 81017
f 79087 121745 121709
f 121744 121743 121746
f 121717 121712 121709
f 118321 118322 121742
f 117686 117713 117685
f 121743 121737 121746
f 121746 121737 121739
f 121717 121709 121745
f 121741 121738 121747
f 121719 121742 121734
f 79087 79227 121745
f 121748 121740 121741
f 121748 121741 121747
f 121749 121744 121746
f 121745 79227 79243
f 121748 121747 121750
f 117775 117713 121583
f 117712 117713 117775
f 121742 121751 121734
f 121738 81017 81038
f 121746 118246 121749
f 121752 121717 121745
f 118349 121742 118322
f 121751 121742 118349
f 121747 121738 81038
f 118214 121717 121752
f 118349 118351 121751
f 121753 118362 121717
f 81038 81036 121663
f 78981 121663 81036
f 119213 117770 117776
f 121574 121754 118917
f 121739 121710 121731
f 121739 121731 121733
f 118362 121753 118363
f 121755 121739 121733
f 118214 121753 121717
f 120038 118917 121754
f 121689 120681 120571
f 121756 120042 120038
f 121689 121704 120681
f 120099 120042 121756
f 118228 121753 118214
f 121663 121747 81038
f 120674 120681 121704
f 121663 121757 121747
f 121756 120038 121754
f 118363 121753 118228
f 118428 121755 121733
f 121755 118428 118436
f 118447 121755 118436
f 120099 121756 121754
f 121754 121758 120099
f 121528 121156 121155
f 79276 121745 79243
f 121746 121739 121755
f 121757 121663 121665
f 79276 121752 121745
f 121746 121755 118447
f 121759 121754 121574
f 118247 121746 118447
f 121752 79276 79282
f 79282 118215 121752
f 120698 120674 121760
f 121761 121757 121665
f 118246 121746 118247
f 118214 121752 118215
f 121760 120674 121704
f 121535 121528 121567
f 118447 118261 118247
f 121155 121762 121528
f 118236 118215 79282
f 121763 121528 121762
f 121597 121759 121574
f 118236 79282 79286
f 121567 121528 121763
f 121725 121703 121740
f 121762 121764 121763
f 121765 121727 121725
f 121704 121689 121690
f 121754 121766 121758
f 121767 121768 121769
f 121765 121725 121770
f 121765 121770 118602
f 121767 121769 121764
f 121740 121748 121725
f 121748 121770 121725
f 121158 121762 121155
f 121766 121754 121759
f 121759 120769 121766
f 121164 121762 121158
f 118346 121727 121765
f 121771 121704 121705
f 121765 118591 118346
f 118340 118346 118591
f 120158 119925 121641
f 121641 121772 120158
f 121760 121704 121771
f 120099 121773 120100
f 121163 121767 121164
f 121748 121750 121770
f 121164 121767 121762
f 121773 120099 121758
f 121771 121774 121760
f 121641 121645 121772
f 118208 121770 121750
f 120100 121773 118227
f 118227 121773 121758
f 120103 120100 120112
f 118591 121765 118602
f 121645 121775 121772
f 121764 121762 121767
f 118602 121770 118208
f 118208 118207 118602
f 118227 120112 120100
f 121772 121776 120158
f 121760 118773 120698
f 121777 120158 121776
f 121750 121747 121757
f 121757 121778 121750
f 121778 121757 121761
f 121758 121766 118402
f 120698 118773 118797
f 121568 118619 121560
f 121776 121772 121779
f 121758 118402 118230
f 118208 121750 121778
f 121778 118239 118208
f 118208 118239 118209
f 118773 118775 118797
f 118230 118227 121758
f 121568 118617 118619
f 121772 121775 121779
f 121761 118243 121778
f 118239 121778 118243
f 121764 121780 121568
f 121775 121645 121781
f 121782 118774 118773
f 121781 121645 121646
f 118243 121761 121665
f 118617 121568 118645
f 121774 118894 121782
f 118774 121782 118894
f 121783 121779 121775
f 121783 121775 121781
f 121764 121568 121567
f 118774 118808 118776
f 121764 121567 121763
f 118808 118774 118894
f 121779 121783 121784
f 118230 118402 224951
f 121785 121779 121784
f 121597 121632 121759
f 121760 121774 121782
f 121780 121764 121769
f 120186 120158 121777
f 118773 121760 121782
f 120186 121777 120205
f 118486 121769 121768
f 121786 120205 121777
f 121774 121771 121787
f 121786 121777 121788
f 118497 120205 121786
f 120769 121759 121632
f 121786 118498 118497
f 121769 118645 121780
f 118645 121568 121780
f 121635 120748 121632
f 120748 120757 121632
f 121788 121777 121776
f 120771 121632 120757
f 121734 121787 121771
f 121788 121776 121779
f 121779 121789 121788
f 118645 121769 118500
f 121787 121734 118539
f 118500 121769 118486
f 121771 121705 121734
f 121788 121790 121786
f 118402 121766 120769
f 121790 121788 121789
f 121632 120771 120769
f 118498 121786 121790
f 118498 121790 118526
f 118522 118814 118490
f 120769 120768 118402
f 118405 118402 120768
f 118522 118844 118814
f 118548 121787 118539
f 118531 118526 121791
f 121163 121792 121768
f 118405 120768 118430
f 121793 121787 118548
f 121789 121779 121785
f 121790 121789 121785
f 121751 118539 121734
f 120326 120112 118226
f 121785 121794 121790
f 121768 118482 118486
f 121794 121785 121795
f 120109 120326 118315
f 118289 120326 118226
f 121792 118483 121768
f 118539 121751 118351
f 118482 121768 118483
f 121794 121795 121796
f 118226 120112 118227
f 118526 121790 121794
f 121791 118526 121794
f 121791 121794 121796
f 118315 120326 118289
f 121163 121768 121767
f 118289 118226 118225
f 121791 118568 118531
f 118894 121774 121787
f 121787 121793 118894
f 121205 121209 121792
f 121163 121205 121792
f 118568 121791 121796
f 121796 118569 118568
f 121781 121646 121686
f 121781 121686 121699
f 121792 121209 121797
f 121798 121781 121699
f 121783 121781 121799
f 121246 121348 121797
f 121799 121781 121798
f 121798 121699 121701
f 121348 121355 121797
f 118895 118894 121793
f 118895 121793 118902
f 121784 121783 121799
f 121792 118520 118483
f 121799 121798 121800
f 121797 118520 121792
f 121785 121784 121795
f 121784 121799 121801
f 121795 121784 121801
f 121801 121799 121800
f 118317 121795 121801
f 118520 121797 121355
f 121801 118299 118317
f 118548 118610 121793
f 121795 118317 121796
f 118532 118520 121355
f 121797 121209 121246
f 121793 118610 118902
f 121796 118317 118316
f 118569 121796 118329
f 118610 118615 118902
f 118329 121796 118316
f 121749 121701 121744
f 121701 121800 121798
f 121800 121701 121749
f 121800 121749 121802
f 121802 121749 118246
f 121802 118246 118245
f 121802 118245 118249
f 118212 121802 118213
f 118213 121802 118249
f 121801 121800 118299
f 118299 121800 118211
f 118211 121800 121802
f 118211 121802 118212
f 121803 121804 121805
f 81997 83889 82010
f 121806 121807 121808
f 121809 121810 121811
f 121450 82010 83889
f 121812 121811 121813
f 121814 121450 83889
f 121815 121816 121817
f 121818 121819 121804
f 121820 121821 121822
f 121811 121823 121813
f 121805 121804 121824
f 121823 121811 121810
f 121824 121804 121819
f 121448 121450 121480
f 121450 121814 121480
f 121825 121826 121827
f 121803 121805 121828
f 121816 121829 121817
f 121825 121830 121808
f 121831 121823 121810
f 121830 121825 121827
f 121832 121833 121834
f 121835 121836 121837
f 121831 121810 121838
f 121480 121814 121839
f 121840 121834 121833
f 121814 83889 121841
f 121841 83889 83891
f 121842 121815 121817
f 121843 121844 121845
f 121841 121839 121814
f 121846 121847 121827
f 121828 121805 121824
f 121842 121817 121848
f 121849 121850 121837
f 121851 121850 121849
f 121827 121852 121830
f 121852 121827 121847
f 121853 121833 121832
f 121817 121854 121848
f 121855 121853 121832
f 121849 121837 121836
f 121830 121852 121856
f 121819 121857 121858
f 121854 121859 121848
f 121845 121860 121843
f 121860 121861 121862
f 121863 121864 121865
f 121866 121863 121865
f 121849 121867 121851
f 121868 121869 121858
f 121870 121860 121845
f 121870 121871 121860
f 121867 121849 121872
f 121873 121864 121863
f 121874 121875 121876
f 121548 121483 121480
f 121864 121873 121877
f 121836 121835 121822
f 121878 121824 121819
f 121864 121879 121865
f 121878 121819 121858
f 121880 121881 121806
f 121822 121882 121836
f 121862 121843 121860
f 121883 121884 121876
f 121885 121480 121839
f 121480 121885 121548
f 121806 121886 121880
f 121882 121822 121887
f 121858 121888 121878
f 121887 121822 121821
f 121821 121889 121887
f 121890 121891 121892
f 121889 121893 121887
f 121888 121858 121869
f 121894 121806 121895
f 121891 121865 121879
f 121879 121892 121891
f 121887 121893 121882
f 121841 83891 83930
f 121862 121896 121897
f 121875 121898 121876
f 121894 121895 121899
f 121898 121883 121876
f 121861 121896 121862
f 121836 121872 121849
f 121872 121836 121882
f 121886 121806 121894
f 121894 121900 121886
f 121900 121894 121901
f 121902 121903 121904
f 121903 121905 121904
f 121877 121906 121864
f 121895 121806 121808
f 121895 121808 121856
f 121856 121808 121830
f 121907 121841 83930
f 121879 121864 121906
f 121874 121908 121875
f 121882 121909 121872
f 121906 121910 121879
f 121856 121911 121895
f 121909 121882 121912
f 121913 121914 121915
f 121911 121899 121895
f 121901 121894 121899
f 121898 121875 121908
f 121905 121903 121916
f 121916 121917 121905
f 121906 121877 121918
f 121919 121920 121874
f 121921 84682 84020
f 121907 83930 83938
f 121922 121914 121913
f 121908 121874 121920
f 121923 121914 121922
f 121921 84020 84021
f 121910 121906 121918
f 121922 121924 121923
f 121925 121910 121918
f 121871 121861 121860
f 121926 121904 121905
f 84021 84028 121921
f 121856 121927 121911
f 121905 121928 121926
f 121911 121927 121899
f 121841 121929 121839
f 121892 121879 121910
f 121927 121930 121899
f 121931 121841 121907
f 121841 121931 121929
f 84068 84028 84026
f 121871 121932 121861
f 121885 121839 121929
f 121933 121934 121935
f 121936 121892 121910
f 121933 121935 121937
f 121898 121938 121939
f 121940 84068 84076
f 121938 121898 121908
f 121933 121937 121941
f 121932 121871 121942
f 121942 121943 121932
f 121908 121920 121944
f 121945 121946 121947
f 121947 121948 121945
f 121940 84076 84216
f 121936 121910 121925
f 121949 121908 121944
f 121950 121941 121937
f 121925 121951 121936
f 121907 121952 121931
f 121908 121949 121938
f 121937 121953 121954
f 121955 121956 121928
f 121931 121952 121929
f 121957 121945 121948
f 121958 121932 121943
f 121890 121959 121960
f 121961 84216 121962
f 121962 84216 84223
f 121883 121898 121855
f 121963 121861 121932
f 121950 121937 121954
f 121964 84216 121961
f 121965 121885 121929
f 121947 121966 121948
f 121967 121905 121917
f 121898 121939 121855
f 121959 121890 121892
f 121928 121905 121967
f 121954 121922 121950
f 121954 121968 121922
f 84221 121969 84223
f 121970 121929 121952
f 121929 121970 121965
f 121932 121971 121963
f 121970 121972 121965
f 121970 121973 121972
f 121971 121932 121958
f 121960 121959 121974
f 121975 121928 121967
f 121976 121977 121947
f 121947 121977 121966
f 121978 121963 121971
f 121979 121960 121980
f 121969 84221 84218
f 121977 121976 121880
f 121969 84218 84249
f 121980 121981 121979
f 121966 121982 121948
f 121969 121983 121984
f 121984 84223 121969
f 121954 121985 121968
f 121985 121986 121968
f 121917 121916 121987
f 121548 121988 121546
f 121861 121963 121896
f 121855 121989 121853
f 121990 121980 121960
f 121990 121960 121974
f 121991 121618 121546
f 121992 121917 121987
f 121546 121988 121993
f 121989 121855 121939
f 121991 121546 121993
f 84249 84241 121994
f 121994 84241 84255
f 121988 121548 121885
f 121885 121995 121988
f 121969 84249 121994
f 121983 121969 121994
f 121994 121996 121983
f 121977 121997 121966
f 82398 82474 82515
f 121892 121936 121959
f 121974 121959 121936
f 121936 121998 121974
f 121992 121987 121999
f 122000 82398 122001
f 122001 82398 82515
f 122002 122003 121921
f 121896 122004 121897
f 122000 122001 122005
f 121995 121993 121988
f 121989 121939 122006
f 122007 121897 122004
f 122006 121939 121938
f 121949 122006 121938
f 122008 122003 122002
f 122009 121936 121951
f 82515 82474 82478
f 84028 122002 121921
f 121951 122010 122009
f 121967 121917 122011
f 122006 121949 122012
f 121991 121628 121618
f 122011 121917 121992
f 121998 121936 122009
f 122011 121975 121967
f 122013 121628 121991
f 121896 122014 122004
f 84068 122015 84028
f 82524 83722 82518
f 121628 122016 120645
f 122017 122008 122002
f 122013 122016 121628
f 122017 122002 84028
f 122017 84028 122018
f 122011 121992 121999
f 122019 122009 122010
f 122009 122019 121998
f 122017 121847 121846
f 122007 122020 122021
f 122013 121991 121993
f 122017 122022 121847
f 122022 122017 122018
f 82515 122023 122001
f 122024 122025 122006
f 122018 84028 122026
f 122026 84028 122015
f 122027 122028 122029
f 122029 122030 122027
f 122004 122014 122007
f 122016 122013 122031
f 122032 122022 122018
f 122032 122018 122026
f 121995 121885 121965
f 122020 122007 122014
f 121975 122011 122033
f 122032 122026 122034
f 121965 122035 121995
f 122036 122005 122037
f 122038 122032 122034
f 122038 122034 122039
f 122030 122029 121840
f 122014 122040 122020
f 122041 122042 121918
f 122035 122043 121995
f 121896 121963 121978
f 122022 122032 122038
f 121993 121995 122044
f 121925 121918 122042
f 122044 121995 122043
f 122045 122046 122047
f 122047 122048 122045
f 121965 121972 122035
f 122001 122037 122005
f 122015 84068 121940
f 122049 122050 122027
f 122051 122052 122046
f 122046 122045 122051
f 122049 122027 122053
f 122026 122015 121940
f 121940 122054 122026
f 122037 122001 122055
f 122043 122035 121972
f 121972 122056 122043
f 122057 122027 122030
f 121985 122036 122037
f 122053 122027 122057
f 121964 121940 84216
f 122042 122058 121925
f 122059 121999 121987
f 122043 122060 122044
f 122014 121896 121978
f 122059 122061 121999
f 121951 121925 122058
f 122061 122059 122062
f 122063 122037 122055
f 121978 122064 122014
f 122034 122026 122054
f 122065 121840 121833
f 121978 122066 122064
f 122054 122067 122034
f 122043 122056 122060
f 122023 82515 82516
f 122068 122069 122042
f 122040 122014 122070
f 122023 82516 122071
f 122071 82516 82518
f 122058 122042 122069
f 122054 121940 121964
f 122072 122058 122069
f 122061 122062 122047
f 122013 121993 122044
f 122068 121842 122073
f 122073 121842 121848
f 122067 122054 121964
f 122013 122044 122060
f 83722 122074 82518
f 122061 122047 122075
f 122065 121833 121853
f 122013 122060 122076
f 122070 122077 122040
f 122078 122068 122073
f 122070 122014 122064
f 122013 122076 122031
f 122067 121964 122079
f 122080 122030 121840
f 122073 121848 121859
f 122057 122030 122080
f 122076 122060 122056
f 122074 122081 82518
f 122073 122082 122078
f 82518 122081 122071
f 122073 121859 122082
f 122077 122070 122064
f 83942 122083 83941
f 122023 122071 122001
f 122001 122071 122055
f 122083 83942 84062
f 122022 122038 121847
f 122069 122068 122078
f 83938 83941 122083
f 122078 122084 122069
f 122011 121999 122085
f 122080 121840 122065
f 122086 122080 122065
f 122085 121999 122061
f 121852 121847 122087
f 122083 122088 83938
f 122087 121847 122038
f 83938 122088 121907
f 122089 121907 122088
f 122090 122085 122061
f 122072 122069 122084
f 122088 122091 122089
f 122082 122084 122078
f 122033 122011 122085
f 122092 122082 122093
f 122094 122049 122053
f 122084 122082 122092
f 122088 122083 84062
f 122088 84062 84069
f 122088 84069 122095
f 122096 122055 122071
f 122087 122038 122039
f 122087 122039 122097
f 122098 122087 122097
f 122091 122088 122095
f 122096 122071 122081
f 122099 122053 122057
f 122100 121943 121942
f 121943 122100 122101
f 122102 121927 121856
f 121951 122058 122103
f 121852 122102 121856
f 122102 121852 122087
f 121952 121907 122089
f 122075 122047 122046
f 121951 122103 122010
f 122052 122104 122046
f 122096 122081 122105
f 122075 122046 122104
f 122103 122058 122072
f 122102 122087 122098
f 121943 122101 122106
f 122095 84069 84070
f 122102 122107 121927
f 121958 121943 122106
f 84070 84120 122095
f 122104 122108 122075
f 122104 122052 122109
f 122037 122063 121985
f 122097 122034 122067
f 122053 122110 122094
f 122110 122053 122099
f 84120 122111 122095
f 122095 122111 122091
f 122103 122019 122010
f 84120 122112 122111
f 122097 122067 122113
f 121986 121985 122063
f 122114 122094 122110
f 122115 122019 122103
f 122113 122067 122079
f 122116 122114 122110
f 122112 84120 84100
f 84122 122112 84100
f 122109 122108 122104
f 122063 122117 121986
f 122109 122118 122108
f 122057 122080 122086
f 122039 122034 122097
f 122106 122101 122119
f 122061 122075 122120
f 122099 122057 122121
f 122110 122099 122121
f 122121 122057 122086
f 122115 122103 122072
f 122120 122075 122108
f 122122 122091 122111
f 122098 122097 122123
f 122123 122097 122124
f 122125 121952 122089
f 122126 122072 122127
f 122126 122115 122072
f 122125 122089 122128
f 121970 121952 122125
f 122065 122129 122086
f 121973 121970 122125
f 121973 122125 122130
f 122118 122131 122108
f 122132 122126 122127
f 122113 122124 122097
f 121880 121886 121977
f 122090 122061 122120
f 122122 122089 122091
f 122124 122133 122123
f 122128 122089 122122
f 121886 121997 121977
f 122106 122119 122134
f 122120 122135 122090
f 122127 122072 122084
f 122102 122098 122123
f 121997 121886 121900
f 122127 122084 122136
f 122134 122137 122106
f 122107 122102 122123
f 122110 122121 122138
f 122105 122139 122096
f 122136 122084 122092
f 122108 122131 122120
f 122107 122123 122140
f 122140 122123 122133
f 122138 122121 122086
f 122130 122125 122128
f 122138 122086 122129
f 122135 122120 122131
f 122128 122141 122130
f 122131 122142 122135
f 121971 122066 121978
f 121900 122143 121997
f 122144 122111 122112
f 121924 122145 122146
f 121900 121901 122147
f 122132 122127 122136
f 122148 122111 122144
f 122147 122149 121900
f 122133 122150 122140
f 122151 121924 121922
f 122136 122152 122132
f 121958 122153 121971
f 122154 121853 121989
f 122144 122112 84122
f 122155 122085 122090
f 122152 122156 122157
f 122157 122132 122152
f 122122 122111 122148
f 122122 122158 122128
f 121899 122159 121901
f 122158 122122 122148
f 122147 121901 122159
f 122145 121924 122151
f 121971 122153 122066
f 121899 122160 122159
f 122155 122090 122161
f 121958 122162 122153
f 122160 121899 121930
f 122141 122128 122158
f 122161 122090 122135
f 122106 122163 121958
f 122164 122146 122145
f 122154 122065 121853
f 122106 122137 122163
f 122148 122144 122158
f 122164 122145 122165
f 122166 122158 122144
f 122167 121930 121927
f 122168 122165 122145
f 122167 121927 122107
f 122143 121900 122149
f 122149 122169 122143
f 122154 122170 122065
f 122135 122171 122161
f 122141 122158 122166
f 122159 122149 122147
f 122163 122162 121958
f 122171 122135 122142
f 122160 121844 122159
f 122142 122172 122171
f 122173 122154 122174
f 122149 122159 121844
f 122074 83722 122175
f 122176 122161 122171
f 122173 122170 122154
f 122177 121922 121968
f 122107 122140 122178
f 122167 122107 122179
f 122179 122107 122178
f 122151 121922 122177
f 122180 122141 122166
f 122074 122181 122081
f 122162 122182 122153
f 122162 122183 122182
f 122181 122074 122175
f 121989 122006 122184
f 122168 122145 122151
f 122178 122140 122150
f 122056 121972 121973
f 122185 122186 122187
f 122179 122178 122188
f 122177 122168 122151
f 122162 122163 122189
f 122190 121955 122191
f 122175 83722 83732
f 121955 121928 122191
f 121968 122192 122177
f 122192 121968 121986
f 122154 121989 122184
f 122184 122174 122154
f 122189 122193 122162
f 122079 121964 121961
f 122025 122184 122006
f 122174 122184 122025
f 122190 122191 122194
f 121962 84223 121984
f 122175 122195 122181
f 122175 122196 122195
f 122193 122183 122162
f 122025 122197 122174
f 122198 122187 122199
f 122191 121928 121975
f 122200 122187 122198
f 122198 122201 122200
f 122202 122056 121973
f 122203 121973 122130
f 122187 122200 122204
f 122191 122205 122206
f 122205 122191 121975
f 122173 122174 122207
f 122202 121973 122203
f 122208 122206 122205
f 122079 121961 122209
f 122209 121961 121962
f 122105 122081 122181
f 122194 122191 122210
f 122203 122211 122202
f 122210 122191 122206
f 122064 122066 122153
f 122153 122182 122064
f 122209 121962 121984
f 122105 122181 122195
f 122177 122212 122168
f 122207 122174 122197
f 122212 122213 122168
f 121984 122214 122209
f 122056 122202 122076
f 122215 122206 122208
f 122182 122216 122064
f 122217 122209 122218
f 122218 122209 122214
f 122139 122105 122219
f 122129 122065 122170
f 122219 122220 122139
f 121829 122200 122201
f 122195 122219 122105
f 122214 121984 121983
f 122196 122219 122195
f 122221 122077 122064
f 122141 122222 122130
f 122223 121986 122117
f 122203 122130 122222
f 121983 121996 122214
f 122221 122064 122216
f 121996 122218 122214
f 122224 122198 122199
f 122206 122215 122210
f 122199 122225 122224
f 122192 121986 122223
f 122211 122203 122226
f 122221 122227 122077
f 83732 83783 122175
f 122228 122229 122199
f 122226 121926 122211
f 122175 83783 122196
f 122226 122203 122222
f 122177 122192 122212
f 121994 122230 121996
f 122225 122199 122229
f 122212 122192 122223
f 122141 121902 122222
f 121996 122231 122218
f 122231 121996 122230
f 122232 122129 122170
f 122170 122233 122232
f 121902 122141 122180
f 122231 122234 122218
f 122226 122222 121902
f 122235 122129 122232
f 122198 122224 122201
f 122223 122117 122236
f 122233 122237 122232
f 122232 122237 122235
f 122238 122196 122239
f 122212 122223 122236
f 83784 122196 83783
f 122079 122124 122113
f 122205 121975 122033
f 122233 122170 122173
f 122124 122079 122209
f 122209 122217 122124
f 122173 122240 122233
f 83784 122239 122196
f 122033 122241 122205
f 122242 122212 122243
f 122244 122233 122240
f 122216 122182 122183
f 122237 122233 122244
f 122212 122242 122213
f 84123 84119 84503
f 122224 122245 122201
f 84503 122246 84123
f 122225 122247 122224
f 122248 122208 122205
f 122173 122207 122240
f 122217 122133 122124
f 122248 122205 122249
f 122245 122224 122247
f 122217 122250 122133
f 122239 122251 122238
f 122183 122252 122216
f 84500 84531 84503
f 122196 122238 122219
f 122249 122205 122241
f 122183 122253 122252
f 122096 122254 122055
f 122250 122217 122255
f 122055 122254 122063
f 122256 84122 84123
f 122166 122144 84122
f 84122 122256 122166
f 122117 122063 122254
f 121854 121817 121829
f 122252 122221 122216
f 122256 84123 122246
f 122096 122257 122254
f 122238 122220 122219
f 122220 122238 122258
f 122259 122256 122246
f 122260 122254 122257
f 121829 122261 121854
f 122246 84503 122262
f 122262 84503 84531
f 122150 122133 122250
f 122263 122221 122252
f 122257 122096 122139
f 122264 122263 122252
f 122252 122253 122264
f 122259 122246 122265
f 122244 122240 122266
f 122262 122265 122246
f 122258 122238 122251
f 122240 122207 122267
f 122266 122240 122267
f 121829 122268 122261
f 122250 122269 122150
f 122255 122270 122250
f 122257 122271 122260
f 122269 122250 122270
f 122259 122272 122256
f 122139 122273 122257
f 122257 122273 122271
f 122217 122218 122234
f 121854 122261 121859
f 122117 122260 122236
f 122260 122117 122254
f 122231 122274 122234
f 122275 122052 122276
f 122259 122277 122272
f 122277 122259 122265
f 122276 122278 122275
f 122255 122217 122234
f 122261 122268 122279
f 122093 122261 122279
f 122236 122280 122212
f 122180 122166 122256
f 122021 122020 122281
f 122280 122236 122260
f 122280 122260 122282
f 122271 122282 122260
f 83784 83867 83880
f 122180 122256 122272
f 122283 122284 122276
f 122243 122212 122280
f 83784 122285 122239
f 122270 122255 122286
f 122234 122286 122255
f 122286 122234 122274
f 122245 122287 122201
f 122201 122287 122268
f 122268 121829 122201
f 122288 122243 122280
f 122289 122290 122284
f 122284 122283 122289
f 122288 122280 122282
f 122291 122286 122274
f 122292 83880 83916
f 122293 122281 122020
f 122285 83784 83880
f 122040 122293 122020
f 122208 122248 122294
f 122285 83880 122292
f 122290 122289 122295
f 122295 122296 122290
f 122270 122286 122291
f 122297 122262 84531
f 122248 122298 122294
f 122295 122299 122296
f 122300 122281 122293
f 122285 122292 122301
f 122296 122299 122302
f 122249 122298 122248
f 122282 122271 122273
f 122303 122282 122273
f 121821 121820 122300
f 122298 122249 122304
f 122304 122249 122241
f 122109 122052 122275
f 122251 122239 122285
f 122285 122305 122251
f 122306 122265 122262
f 122300 122307 121821
f 122275 122308 122109
f 122305 122285 122301
f 122297 84531 84543
f 122243 122288 122242
f 122150 122309 122178
f 122293 122310 122300
f 122308 122275 122278
f 122297 84543 122311
f 122085 122155 122033
f 122188 122178 122309
f 122118 122109 122308
f 122033 122155 122241
f 122258 122251 122305
f 122306 122262 122312
f 122312 122262 122297
f 122300 122310 122307
f 122278 122276 122284
f 122150 122313 122309
f 122313 122150 122269
f 122314 122258 122305
f 122308 122315 122118
f 122155 122316 122241
f 122278 122315 122308
f 122265 122306 122277
f 122317 122315 122278
f 122318 122146 122164
f 122269 122319 122313
f 122118 122320 122131
f 122321 122305 122301
f 122164 122322 122318
f 122314 122305 122321
f 122320 122118 122315
f 122314 122321 122323
f 83916 122324 122292
f 122293 122040 122077
f 122315 122325 122320
f 122315 122326 122325
f 122277 122327 122272
f 122277 122328 122327
f 122324 83916 83936
f 122328 122277 122306
f 122328 122329 122327
f 122227 122293 122077
f 122213 122165 122168
f 122142 122131 122320
f 122319 122269 122270
f 122227 122330 122293
f 122319 122270 122331
f 122320 122325 122142
f 122306 122312 122332
f 122270 122291 122331
f 122301 122292 122324
f 122304 122241 122316
f 122316 122333 122304
f 122328 122306 122332
f 122318 122322 122334
f 122142 122325 122172
f 122293 122330 122310
f 122328 122059 122329
f 122335 122325 122326
f 122059 122328 122332
f 83943 122336 83936
f 122172 122325 122335
f 122336 83943 122337
f 122164 122165 122338
f 122278 122284 122290
f 122330 122307 122310
f 122322 122164 122338
f 122290 122296 122278
f 121903 121902 122180
f 122339 121930 122167
f 122317 122278 122296
f 122296 122302 122317
f 122272 121903 122180
f 122324 83936 122336
f 122336 122340 122324
f 122272 121916 121903
f 122316 122155 122161
f 122339 122160 121930
f 122161 122176 122316
f 122299 122341 122302
f 122327 121916 122272
f 122333 122316 122176
f 122176 122342 122333
f 122336 122343 122340
f 122329 121987 121916
f 121889 121821 122307
f 121916 122327 122329
f 121844 122160 122339
f 122317 122326 122315
f 122339 121845 121844
f 122326 122317 122302
f 122302 122344 122326
f 122342 122176 122171
f 122345 122326 122344
f 122324 122346 122301
f 121987 122329 122059
f 122301 122346 122321
f 122347 121870 122339
f 122324 122340 122346
f 122348 122322 122349
f 122302 122341 122344
f 122297 122311 122350
f 121870 121845 122339
f 122311 84543 84620
f 84620 122350 122311
f 122346 122351 122321
f 122346 122340 122351
f 122297 122350 122352
f 122353 122322 122348
f 122297 122352 122312
f 122345 122344 122354
f 121889 122355 121893
f 122355 121889 122307
f 122339 122167 122356
f 122357 122210 122358
f 122338 122165 122213
f 122352 122350 122359
f 122340 122343 122360
f 122179 122356 122167
f 122335 122326 122345
f 122361 122350 84620
f 122362 122357 122358
f 122361 84620 84628
f 122358 122363 122362
f 121912 121882 121893
f 122358 122210 122215
f 84628 84644 122361
f 122179 122188 122356
f 122364 122361 84644
f 122349 122322 122338
f 121893 122365 121912
f 122361 122359 122350
f 122258 122366 122220
f 122338 122367 122349
f 122368 122359 122361
f 122347 122339 122356
f 122258 122369 122366
f 122294 122370 122215
f 122215 122370 122358
f 122361 122364 122368
f 122355 122365 121893
f 122363 122358 122370
f 122371 122213 122242
f 122338 122213 122367
f 122367 122213 122371
f 122363 122370 122372
f 122220 122373 122139
f 122356 122374 122347
f 122375 122139 122376
f 122376 122139 122373
f 122347 122374 121870
f 122377 122172 122335
f 122352 122332 122312
f 122332 122352 122359
f 122374 122356 122378
f 122378 122356 122188
f 122379 122363 122372
f 122332 122062 122059
f 122062 122332 122048
f 122380 122367 122371
f 122332 122359 122048
f 122208 122294 122215
f 122359 122368 122048
f 122374 121871 121870
f 122374 121942 121871
f 122378 121942 122374
f 122377 122335 122381
f 122273 122139 122375
f 122382 122377 122381
f 122298 122383 122294
f 122047 122062 122048
f 122383 122298 122304
f 122381 122384 122382
f 122294 122383 122370
f 122273 122375 122303
f 122287 122385 122268
f 122268 122385 122279
f 122381 122335 122345
f 122372 122370 122383
f 122376 122386 122375
f 122372 122383 122387
f 122345 122388 122381
f 122355 122389 122365
f 122385 122390 122279
f 122384 122381 122388
f 122242 122391 122371
f 122364 84644 84648
f 84648 122392 122364
f 122379 122372 122393
f 122376 122394 122386
f 122376 122395 122394
f 122387 122393 122372
f 122396 122330 122227
f 122397 122390 122385
f 122392 84648 83068
f 122397 122385 122398
f 122263 122227 122221
f 122399 122229 122228
f 122263 122264 122227
f 122373 122220 122366
f 83068 122400 122392
f 122382 122384 122401
f 122376 122373 122366
f 122402 122371 122391
f 122229 122403 122225
f 122364 122045 122368
f 122364 122392 122045
f 122396 122227 122264
f 122371 122402 122380
f 122048 122368 122045
f 122379 122404 122363
f 122379 122405 122404
f 122295 122406 122407
f 122399 122408 122229
f 122295 122407 122409
f 122403 122229 122408
f 122410 122380 122402
f 122045 122392 122051
f 122379 122393 122405
f 122411 122330 122396
f 122407 122412 122409
f 122369 122413 122366
f 122295 122409 122299
f 122307 122330 122411
f 122411 122414 122307
f 122309 122415 122188
f 122409 122416 122299
f 122391 122242 122288
f 122051 122392 122400
f 122309 122313 122415
f 122363 122404 121868
f 122412 122417 122409
f 122313 122100 122415
f 121869 121868 122404
f 122400 122418 122051
f 122052 122051 122418
f 122376 122366 122419
f 122416 122409 122417
f 122396 122420 122411
f 122188 122415 122378
f 122413 122419 122366
f 122421 122404 122405
f 122414 122411 122420
f 122412 122407 122422
f 121869 122404 122421
f 122288 122423 122391
f 122419 122395 122376
f 122400 83068 83069
f 122424 122416 122417
f 122425 122400 83069
f 122417 122412 122426
f 122408 122399 122427
f 122185 122410 122402
f 122264 122428 122396
f 121869 122429 121888
f 122422 83278 82297
f 122421 122429 121869
f 122403 122408 122430
f 122402 122391 122186
f 122400 122425 122418
f 122247 122225 122403
f 122429 122421 122431
f 121942 122378 122415
f 122422 82297 122432
f 122395 122433 122394
f 122253 122428 122264
f 122419 122433 122395
f 122415 122100 121942
f 122425 83069 83079
f 83079 122434 122425
f 122101 122100 122435
f 122288 122282 122303
f 122303 122375 122386
f 122403 122436 122247
f 122437 122303 122386
f 122303 122437 122288
f 122185 122402 122186
f 122313 122438 122100
f 122405 122439 122421
f 122418 122425 122434
f 122431 122421 122439
f 122313 122319 122438
f 82297 82296 122432
f 122418 122434 122283
f 122439 122440 122431
f 122405 122393 122439
f 122436 122403 122430
f 122441 122386 122394
f 82315 122432 82296
f 122418 122276 122052
f 122437 122386 122441
f 122428 122442 122396
f 122420 122396 122442
f 122412 122422 122432
f 122283 122276 122418
f 122443 122420 122442
f 122426 122412 122432
f 122444 122442 122428
f 122427 121957 122408
f 122432 122445 122426
f 122438 122435 122100
f 121957 122446 122408
f 122441 122394 122447
f 122355 122307 122414
f 122448 122449 122450
f 122450 122451 122448
f 122434 83079 122452
f 122453 122408 122446
f 122452 83079 83131
f 122454 122431 122440
f 122435 122438 122119
f 122432 122455 122445
f 122119 122438 122456
f 122457 122445 122455
f 122283 122434 122452
f 122452 122289 122283
f 122452 122458 122289
f 122389 122355 122414
f 122383 122304 122459
f 122447 122394 122433
f 122446 122460 122453
f 122459 122304 122333
f 122389 122414 122461
f 122462 122451 122450
f 83147 122463 83131
f 122435 122119 122101
f 122369 122258 122314
f 122445 122457 122464
f 122408 122453 122430
f 122452 83131 122463
f 122387 122383 122465
f 122465 122383 122459
f 122452 122463 122458
f 122456 122134 122119
f 122341 122299 122416
f 122321 122351 122323
f 122436 122430 122466
f 122458 122463 122406
f 122453 122460 122430
f 122462 122467 122451
f 122468 122389 122461
f 84639 122469 84255
f 122469 84639 122470
f 122471 122436 122466
f 122424 122472 122416
f 122461 122473 122468
f 122474 122459 122475
f 122416 122472 122341
f 121994 84255 122469
f 122465 122459 122474
f 122461 122414 122420
f 122344 122341 122472
f 122458 122295 122289
f 122461 122420 122476
f 122340 122477 122351
f 122439 122393 122387
f 122458 122406 122295
f 122478 122387 122479
f 122479 122387 122465
f 122466 122430 122460
f 122354 122344 122472
f 122480 122340 122360
f 122477 122340 122480
f 122481 121944 121920
f 122470 84639 84643
f 122478 122439 122387
f 122345 122354 122482
f 122439 122478 122479
f 122424 122417 122483
f 83147 83278 122484
f 122472 122424 122483
f 122449 121944 122481
f 122406 122463 83147
f 83147 122485 122406
f 122287 122247 122436
f 122449 122448 121944
f 122287 122245 122247
f 122472 122486 122354
f 122479 122487 122439
f 122485 83147 122484
f 122469 122470 122488
f 122484 122407 122485
f 122482 122354 122486
f 122137 122134 122489
f 122490 121949 121944
f 122475 122342 122491
f 122287 122436 122471
f 122134 122492 122489
f 122483 122417 122426
f 122426 122493 122483
f 122459 122333 122475
f 122314 122323 122369
f 83278 122422 122484
f 122470 84643 122494
f 122490 121944 122448
f 122484 122422 122407
f 122413 122369 122323
f 122407 122406 122485
f 122323 122495 122413
f 122495 122323 122351
f 122486 122472 122483
f 122483 122496 122486
f 122494 122488 122470
f 122486 122496 122482
f 122465 122474 122497
f 122287 122498 122385
f 122398 122385 122498
f 122494 122499 122488
f 122498 122287 122471
f 122475 122333 122342
f 84643 84673 122500
f 83278 83302 82297
f 122493 122426 122445
f 122493 122445 122464
f 122494 84643 122500
f 122491 122474 122475
f 122012 121949 122490
f 122351 122501 122495
f 122500 122502 122494
f 122483 122493 122464
f 122474 122491 122503
f 122483 122464 122504
f 122497 122474 122503
f 122413 122505 122419
f 122016 120646 120645
f 122189 122137 122489
f 122502 122499 122494
f 122505 122413 122495
f 122433 122419 122505
f 122502 122506 122499
f 122498 122471 122507
f 122496 122483 122504
f 122505 122508 122433
f 122509 122496 122504
f 122510 122189 122489
f 122189 122163 122137
f 122490 122448 122467
f 122497 122511 122465
f 122031 120646 122016
f 122511 122497 122512
f 122479 122465 122511
f 122487 122479 122511
f 122466 122513 122471
f 122514 122487 122511
f 122505 122495 122501
f 122388 122345 122482
f 122024 122006 122012
f 122031 122515 120646
f 122482 122516 122388
f 122076 122517 122031
f 122193 122518 122183
f 84791 84800 84782
f 122501 122519 122505
f 122505 122519 122508
f 122512 122497 122520
f 122515 122031 122517
f 122500 84673 122521
f 122521 84673 84782
f 122502 122500 122521
f 122512 122514 122511
f 122507 122471 122513
f 84782 122522 122521
f 122460 122523 122466
f 122193 122189 122510
f 122510 122524 122193
f 122514 122512 122525
f 122012 122526 122024
f 122524 122527 122193
f 122506 122502 122521
f 122477 122528 122351
f 122506 122521 122522
f 122024 122526 122529
f 122466 122530 122513
f 122531 122506 122522
f 122388 122516 122532
f 122522 84782 84800
f 122533 122515 122517
f 122467 122448 122451
f 122490 122467 122534
f 122351 122528 122501
f 122517 122076 122202
f 122528 122535 122501
f 121919 122487 122514
f 122490 122534 122012
f 122532 122384 122388
f 122522 84800 84805
f 122489 122492 122536
f 122401 122384 122532
f 122537 122517 122202
f 122536 122492 122538
f 122539 122401 122532
f 122477 122480 122528
f 122533 122517 122537
f 122536 122510 122489
f 122540 122529 122526
f 122541 122536 122538
f 122507 122542 122498
f 122526 122543 122540
f 122536 122541 122544
f 122534 122526 122012
f 122507 122513 122530
f 84802 85371 84804
f 122545 122539 122532
f 122496 122546 122482
f 122501 122547 122519
f 122530 122548 122507
f 122547 122501 122535
f 122546 122496 122509
f 122543 122526 122549
f 122535 122528 122550
f 122462 122450 122551
f 122509 122552 122546
f 122550 122553 122535
f 122522 84805 122554
f 122462 122551 122555
f 122556 122546 122552
f 122202 122211 122557
f 122440 122439 122487
f 122531 122522 122554
f 122554 122558 122531
f 122554 84805 122559
f 122547 122535 122553
f 122516 122482 122546
f 122554 122560 122558
f 84804 122559 84805
f 122561 122537 122562
f 122562 122537 122202
f 122557 122562 122202
f 85371 122563 122559
f 122559 84804 85371
f 122508 122564 122433
f 122565 122433 122564
f 122566 122516 122556
f 122226 121904 121926
f 122546 122556 122516
f 122560 122554 122559
f 122567 122555 122551
f 122454 122440 121876
f 122566 122556 121914
f 122560 122559 122568
f 122568 122559 122563
f 121904 122226 121902
f 122508 122569 122564
f 121914 122556 122570
f 121876 122440 121919
f 121874 121876 121919
f 122569 122508 122519
f 122093 122082 121859
f 122524 122571 122527
f 122566 122532 122516
f 122440 122487 121919
f 122261 122093 121859
f 122545 122532 122566
f 122534 122467 122462
f 122572 122560 122568
f 121926 122557 122211
f 122545 122566 121924
f 122534 122462 122573
f 122573 122462 122555
f 122571 122524 122510
f 122519 122574 122569
f 121923 122566 121914
f 122574 122519 122575
f 122575 122519 122547
f 122230 121994 122469
f 121923 121924 122566
f 122230 122469 122576
f 122553 122575 122547
f 122231 122230 122577
f 122567 122551 122578
f 121920 121919 122514
f 122579 122092 122093
f 122577 122230 122576
f 122557 121956 122580
f 122518 122581 122183
f 122567 122578 122582
f 122583 122584 122093
f 122576 122469 122488
f 121956 122557 121926
f 122423 122288 122437
f 122581 122518 122193
f 122093 122584 122579
f 122527 122581 122193
f 121956 121926 121928
f 122488 122585 122576
f 121400 122586 122587
f 122581 122527 122588
f 122186 122391 122423
f 122390 122583 122279
f 122577 122576 122585
f 122585 122589 122577
f 121401 121400 122587
f 122587 122590 121401
f 122583 122093 122279
f 122390 122591 122583
f 120653 120640 120646
f 122187 122186 122423
f 121401 122590 121409
f 122253 122183 122581
f 122585 122488 122499
f 122592 121924 122146
f 122592 122545 121924
f 122423 122437 122441
f 122567 122593 122555
f 122591 122390 122397
f 122581 122594 122253
f 122589 122585 122595
f 122428 122253 122594
f 122187 122423 122199
f 122199 122423 122441
f 122506 122531 122499
f 122499 122531 122585
f 122585 122531 122596
f 122583 122591 122584
f 122594 122581 122597
f 122598 122585 122596
f 122342 122171 122172
f 122599 122594 122597
f 122172 122600 122342
f 122601 120653 120646
f 122602 122603 122587
f 122595 122585 122598
f 122587 122603 122590
f 122604 122591 122605
f 120704 120653 122601
f 122274 122231 122577
f 122605 122591 122397
f 122599 122597 122606
f 122441 122447 122228
f 122397 122607 122605
f 122601 120646 122608
f 122573 122609 122534
f 122491 122600 122610
f 122527 122571 122588
f 122611 122577 122589
f 122441 122228 122199
f 122603 122612 122590
f 122600 122172 122377
f 122610 122600 122377
f 122549 122534 122609
f 122611 122274 122577
f 122613 120704 122601
f 122447 122433 122565
f 122601 122608 122613
f 122228 122447 122565
f 122597 122581 122588
f 122092 122152 122136
f 122291 122274 122611
f 122291 122611 122614
f 122377 122615 122610
f 122549 122616 122543
f 122152 122092 122579
f 122609 122616 122549
f 122584 122617 122579
f 122612 122618 122590
f 122611 122619 122614
f 122620 120646 122515
f 122588 122621 122597
f 122573 122555 122593
f 122622 122617 122584
f 122622 122584 122604
f 122620 122515 122533
f 122152 122623 122156
f 122619 122611 122624
f 122623 122152 122579
f 122608 120646 122620
f 122571 122621 122588
f 122399 122565 122564
f 122399 122228 122565
f 121429 121409 122590
f 122593 122625 122573
f 122609 122573 122626
f 122623 122579 122617
f 122399 122564 122569
f 122626 122573 122625
f 122617 122622 122623
f 122623 122627 122156
f 122609 122628 122616
f 122627 122623 122622
f 122399 122569 122574
f 122590 121566 121429
f 122614 122331 122291
f 122574 122427 122399
f 122622 122629 122627
f 122620 122533 122608
f 122536 122544 122630
f 122631 122616 122628
f 122619 122632 122614
f 121813 122630 122544
f 122628 122609 122626
f 122604 122584 122591
f 122632 122633 122614
f 122427 122574 122575
f 122427 122575 121945
f 121873 121863 122628
f 122607 122604 122605
f 122589 122624 122611
f 122618 122634 121566
f 121945 122575 121946
f 122613 122635 120704
f 122624 122589 122595
f 122549 122526 122534
f 122595 122598 122636
f 122636 122598 122637
f 120704 122638 120706
f 122590 122618 121566
f 122639 122595 122636
f 121813 122640 122630
f 122627 122629 122641
f 122618 122612 122642
f 122632 122619 122624
f 122632 122624 122643
f 122643 122624 122595
f 121945 121957 122427
f 122607 122644 122604
f 122638 120704 122635
f 122643 122595 122639
f 122644 122629 122604
f 122645 122634 122618
f 122025 122024 122646
f 122639 122647 122643
f 122645 122648 122634
f 122536 122630 122510
f 83943 84476 122337
f 120714 120706 122638
f 122622 122604 122629
f 122649 122510 122630
f 122618 122650 122645
f 120713 120714 122651
f 84476 122652 122337
f 122646 122024 122529
f 122337 122652 122336
f 122629 122644 122641
f 122652 122343 122336
f 122651 120714 122638
f 84476 122653 122652
f 122653 84476 84483
f 122603 122602 121828
f 122632 122654 122633
f 122607 122655 122644
f 121828 122656 122603
f 122657 122343 122652
f 122658 122025 122646
f 122659 122651 122635
f 122632 122643 122647
f 122360 122343 122657
f 122649 122630 122660
f 122661 122603 122656
f 122638 122635 122651
f 121824 122656 121828
f 122197 122025 122658
f 122657 122652 122653
f 122656 121824 122662
f 122663 122644 122655
f 122662 121824 121878
f 122654 122632 122647
f 122653 84483 122664
f 122665 122613 122608
f 122664 84483 84507
f 122666 122397 122398
f 122661 122656 122662
f 122662 122667 122661
f 122603 122668 122612
f 122664 122669 122653
f 122642 122612 122668
f 122646 122670 122658
f 122640 121813 121823
f 122646 122671 122670
f 122664 122672 122669
f 122607 122397 122666
f 122614 122633 122331
f 122661 122668 122603
f 122673 122633 122654
f 122661 122674 122668
f 122635 122613 122659
f 122398 122675 122666
f 122667 122676 122661
f 122543 122677 122540
f 122674 122661 122676
f 122675 122398 122498
f 122659 122613 122678
f 122678 122613 122665
f 84504 122679 84507
f 122540 122671 122529
f 122664 84507 122672
f 122646 122529 122671
f 122598 122596 122637
f 122540 122680 122671
f 122680 122540 122677
f 122637 122596 122681
f 122679 122682 122672
f 122672 84507 122679
f 84504 122683 122679
f 122684 122607 122666
f 122685 122659 122678
f 122683 84504 84517
f 122678 122686 122685
f 122662 121878 121888
f 122680 122687 122671
f 122667 122662 121888
f 122683 84517 84627
f 122680 122677 122688
f 122683 84627 84636
f 122682 122679 122683
f 122687 122680 122688
f 122675 122684 122666
f 121888 122689 122667
f 122682 122683 122690
f 122377 122382 122615
f 122690 122683 84636
f 122651 122659 122685
f 122689 121888 122429
f 122640 121823 121831
f 121831 122691 122640
f 122675 122692 122684
f 122693 122685 122686
f 122686 122678 122694
f 122695 122674 122676
f 122694 122678 122665
f 122696 122697 84636
f 122630 122640 122660
f 122690 84636 122697
f 122675 122498 122698
f 122698 122498 122542
f 122693 122686 122694
f 84640 122696 84636
f 84640 84645 122696
f 122667 122699 122676
f 122699 122667 122689
f 122700 122660 122640
f 122696 84645 122701
f 84646 84678 84645
f 122701 84645 84678
f 122548 122542 122507
f 122561 122533 122537
f 122561 122608 122533
f 122702 122640 122691
f 122548 122703 122542
f 122642 122704 122618
f 122665 122608 122561
f 122704 122642 122668
f 122702 122700 122640
f 122705 84678 84679
f 122705 84679 122706
f 122668 122674 122707
f 122542 122708 122698
f 122675 122698 122692
f 84679 84677 84682
f 122668 122707 122704
f 122709 122561 122562
f 122706 84679 84682
f 122706 84682 122003
f 122709 122562 122710
f 122571 122510 122649
f 122710 122562 122557
f 122649 122711 122571
f 122708 122542 122703
f 122712 122571 122711
f 122003 84682 121921
f 122621 122571 122712
f 122707 122674 122713
f 122650 122618 122704
f 122660 122711 122649
f 122710 122557 122580
f 122650 122714 122645
f 122653 122669 122657
f 122707 122715 122704
f 122580 121956 121955
f 122596 122531 122558
f 122681 122596 122558
f 122650 122704 122715
f 122681 122558 122716
f 122717 122594 122599
f 122401 122718 122382
f 122717 122428 122594
f 122684 122655 122607
f 122444 122428 122717
f 122267 122207 122719
f 122719 122207 122197
f 122709 122665 122561
f 122717 122599 122720
f 122713 122674 122695
f 122665 122709 122721
f 122491 122342 122600
f 122721 122709 122722
f 122723 122491 122610
f 122724 122670 122725
f 122695 122676 122726
f 122726 122676 122699
f 122716 122558 122560
f 122722 122709 122727
f 122724 122658 122670
f 122728 122684 122692
f 122681 122716 122729
f 122695 122028 122713
f 122692 122730 122728
f 122729 122716 122560
f 122028 122695 122726
f 122731 122722 122732
f 122444 122733 122442
f 122719 122197 122658
f 122715 122707 122713
f 122734 122719 122658
f 122729 122560 122735
f 122723 122610 122736
f 122684 122737 122655
f 122443 122442 122733
f 122684 122728 122737
f 122738 122715 122713
f 122694 122665 122721
f 122655 122737 122663
f 122738 122713 122028
f 122050 122738 122028
f 122739 122694 122721
f 122636 122740 122639
f 122636 122637 122681
f 122503 122491 122723
f 122734 122658 122724
f 122741 122503 122723
f 122730 122742 122728
f 122443 122476 122420
f 122743 122737 122728
f 122721 122722 122731
f 122739 122721 122731
f 122725 122670 122671
f 122520 122497 122503
f 122743 122728 122742
f 122740 122636 122681
f 122725 122671 122687
f 122744 122739 122731
f 122741 122520 122503
f 122681 122745 122740
f 121566 122746 121565
f 122512 122520 122747
f 122476 122443 122748
f 122647 122639 122740
f 122746 121566 122634
f 122634 122749 122746
f 122698 122708 122730
f 122727 122709 122710
f 122687 122688 122750
f 122708 122751 122730
f 122473 122461 122476
f 122698 122730 122692
f 122580 122752 122710
f 122741 122723 122736
f 122727 122710 122752
f 122725 122687 122753
f 122754 122730 122751
f 122747 122520 122741
f 122732 122722 122727
f 122703 122751 122708
f 122755 122740 122745
f 122751 122703 122756
f 122727 122194 122732
f 121565 122746 121563
f 122757 122473 122476
f 121593 121563 122746
f 122758 122747 122741
f 121955 122190 122580
f 122752 122580 122190
f 122615 122382 122718
f 122647 122759 122654
f 122753 122687 122750
f 122742 122730 122754
f 122759 122647 122760
f 122740 122760 122647
f 122761 122746 122749
f 122754 122762 122742
f 122194 122727 122752
f 122757 122476 122763
f 122736 122610 122615
f 122194 122752 122190
f 122751 122764 122754
f 122765 122724 122725
f 122765 122725 122766
f 122634 122767 122749
f 122767 122634 122648
f 122760 122740 122755
f 122768 122762 122754
f 122621 122606 122597
f 122760 122755 122769
f 122615 122718 122770
f 122648 122645 122714
f 122766 122725 122753
f 122732 122771 122731
f 122718 122772 122770
f 122606 122773 122599
f 122768 122754 122764
f 122744 122731 122771
f 122745 122681 122729
f 122360 122657 122774
f 122764 122775 122768
f 122776 122745 122729
f 122729 122777 122776
f 122778 122606 122621
f 121957 122779 122446
f 122780 122773 122606
f 122781 122543 122616
f 122780 122606 122778
f 122543 122781 122677
f 122779 121957 121948
f 122729 122735 122777
f 122648 122782 122767
f 122480 122360 122783
f 122774 122783 122360
f 122784 122781 122616
f 122446 122779 122460
f 122782 122648 122714
f 122784 122616 122631
f 122631 122785 122784
f 122774 122657 122669
f 122782 122786 122767
f 122774 122669 122787
f 122712 122778 122621
f 122677 122781 122788
f 122777 122789 122776
f 122787 122669 122790
f 122790 122669 122672
f 121982 122779 121948
f 122791 122774 122787
f 122712 122792 122778
f 121982 122793 122779
f 122774 122791 122783
f 122761 121593 122746
f 122755 122745 122794
f 122794 122745 122776
f 122788 122781 122784
f 122784 122750 122788
f 122750 122784 122795
f 122795 122784 122785
f 122796 122750 122795
f 122792 122712 122711
f 122711 122797 122792
f 122769 122755 122794
f 122798 122682 122690
f 122780 122778 122792
f 122799 121593 122761
f 122682 122798 122672
f 122761 122800 122799
f 122785 122631 121863
f 122769 122801 122802
f 122802 122760 122769
f 121863 122631 122628
f 122792 122773 122780
f 122790 122672 122798
f 122798 122803 122790
f 121866 122785 121863
f 122460 122804 122523
f 122803 122805 122790
f 122794 122776 122806
f 122806 122776 122789
f 122795 122785 121866
f 122807 122794 122806
f 122796 122795 121890
f 122794 122807 122769
f 122779 122804 122460
f 122804 122779 122793
f 122801 122769 122807
f 122761 122749 122767
f 122792 122808 122773
f 121865 121891 121866
f 121890 122795 121866
f 122809 122803 122798
f 122767 122786 122761
f 122809 122798 122810
f 121890 121866 121891
f 122331 122811 122319
f 122660 122700 122711
f 122750 122796 122812
f 122811 122438 122319
f 122782 122813 122786
f 122811 122814 122438
f 121982 122815 122793
f 121966 122815 121982
f 122438 122814 122456
f 122800 122761 122786
f 122528 122480 122816
f 122811 122331 122633
f 122711 122817 122797
f 122480 122783 122816
f 122700 122702 122818
f 122633 122819 122811
f 122550 122528 122816
f 122700 122818 122820
f 122816 122783 122821
f 122814 122811 122819
f 122786 122822 122800
f 121890 121960 122796
f 122711 122700 122820
f 122821 122783 122791
f 122821 122791 122823
f 122823 122791 122787
f 122823 122787 122790
f 122823 122790 122805
f 122824 122796 121960
f 121960 121979 122824
f 122819 122825 122814
f 122786 122826 122822
f 122817 122711 122820
f 122813 122827 122786
f 122818 122828 122820
f 122826 122786 122827
f 122817 122820 122828
f 122732 122194 122357
f 122829 122824 121979
f 122357 122194 122210
f 122808 122792 122830
f 122830 122792 122797
f 122771 122732 122357
f 122615 122758 122736
f 122362 122771 122357
f 122804 122793 122815
f 122816 122821 122831
f 122815 122832 122804
f 120713 122651 122833
f 122831 122821 122823
f 122758 122615 122770
f 120833 120713 122833
f 122803 122809 122805
f 122830 122797 122817
f 122714 122650 122715
f 122788 122688 122677
f 122833 122651 122685
f 122714 122715 122834
f 122835 122809 122810
f 122788 122750 122688
f 122810 122836 122835
f 122833 122837 120833
f 122837 122833 122838
f 122805 122839 122823
f 122837 122838 122840
f 122832 122815 122841
f 122841 122815 122842
f 122758 122741 122736
f 122839 122805 122809
f 122843 122832 122841
f 122685 122838 122833
f 122808 122830 122844
f 122830 122817 122844
f 122817 122845 122844
f 122714 122813 122782
f 122838 122685 122693
f 122753 122750 122812
f 122525 122512 122846
f 122846 122512 122747
f 122530 122466 122523
f 122839 122809 122835
f 122840 122838 122847
f 122717 122848 122444
f 122523 122849 122530
f 122850 122753 122812
f 122851 122835 122836
f 122850 122812 122796
f 122753 122850 122766
f 122813 122714 122834
f 122852 122839 122835
f 122838 122693 122853
f 122850 122854 122766
f 122855 122850 122796
f 122804 122849 122523
f 122854 122850 122855
f 122848 122717 122720
f 122849 122804 122832
f 122853 122693 122694
f 122853 122847 122838
f 122834 122856 122813
f 122835 122857 122852
f 122857 122835 122851
f 122796 122824 122855
f 122848 122720 122858
f 122831 122823 122839
f 122831 122839 122852
f 122855 122824 122829
f 122834 122715 122738
f 122738 122050 122834
f 122859 122846 122747
f 122860 122846 122859
f 122857 122861 122852
f 122733 122444 122848
f 122848 122858 122733
f 122525 122481 122514
f 122862 122840 122847
f 122443 122733 122748
f 122851 122863 122857
f 122514 122481 121920
f 122834 122050 122049
f 122863 121881 122861
f 122861 122857 122863
f 122864 122849 122832
f 122865 122829 121979
f 121981 122865 121979
f 122866 122847 122853
f 122553 122550 122816
f 122816 122867 122553
f 122864 122832 122843
f 122831 122867 122816
f 122027 122050 122028
f 122847 121803 122862
f 122525 122846 122860
f 121803 122847 122866
f 121803 122866 121804
f 122525 122860 122449
f 122582 122353 122868
f 122481 122525 122449
f 122867 122575 122553
f 122867 121946 122575
f 122867 121947 121946
f 122856 122834 122049
f 122868 122353 122348
f 122831 122869 122867
f 120829 120712 120833
f 122849 122864 122530
f 122859 122747 122758
f 120858 120829 120833
f 121947 122867 122869
f 122870 122582 122868
f 122856 122049 122094
f 120858 120833 122871
f 122871 120833 122837
f 122548 122530 122864
f 122582 122870 122567
f 122770 122872 122758
f 122840 122873 122837
f 122859 122758 122872
f 122871 122837 122873
f 122593 122567 122870
f 122870 122868 122874
f 122875 122859 122872
f 122873 122840 122862
f 122876 122870 122874
f 122860 122859 122875
f 122860 122875 122450
f 122870 122876 122593
f 122134 122456 122877
f 122878 122349 122367
f 122449 122860 122450
f 122814 122877 122456
f 122878 122367 122380
f 122348 122349 122878
f 122873 122586 122871
f 122814 122492 122877
f 122873 122879 122586
f 122877 122492 122134
f 122868 122348 122878
f 122748 122733 122858
f 120882 120858 122871
f 121400 122871 122586
f 122819 122633 122673
f 122827 122813 122856
f 122878 122880 122868
f 122871 121400 120882
f 122718 122401 122539
f 122819 122881 122825
f 122772 122718 122539
f 122720 122599 122773
f 122773 122882 122720
f 122876 122874 122883
f 122879 122587 122586
f 122827 122884 122826
f 122880 122874 122868
f 122858 122720 122882
f 122673 122881 122819
f 122673 122885 122881
f 122874 122880 122886
f 122772 122539 122545
f 122883 122874 122886
f 122879 122873 122862
f 122545 122592 122772
f 122869 122831 122852
f 122869 122852 122861
f 122864 122887 122548
f 122861 122888 122869
f 122864 122889 122887
f 122872 122770 122772
f 121947 122869 122888
f 122872 122772 122890
f 122891 122879 122862
f 122827 122856 122094
f 122888 121976 121947
f 122891 122862 121803
f 122827 122094 122114
f 122625 122593 122876
f 122881 122892 122825
f 122492 122814 122825
f 122587 122879 122891
f 122876 122893 122625
f 122492 122825 122892
f 122626 122625 122893
f 122861 121881 122888
f 122587 122891 122602
f 121881 121880 122888
f 121803 122602 122891
f 122538 122492 122892
f 122827 122114 122884
f 122626 121873 122628
f 121976 122888 121880
f 122892 122881 122885
f 122889 122864 122843
f 121803 121828 122602
f 122810 122690 122697
f 122894 122843 122895
f 122810 122697 122696
f 122896 122626 122893
f 122696 122897 122810
f 121873 122626 122896
f 122744 122898 122739
f 122889 122843 122894
f 122739 122853 122694
f 122897 122696 122701
f 122892 122541 122538
f 122853 122739 122898
f 121873 122896 121877
f 121966 122143 122815
f 122143 121966 121997
f 122890 122772 122592
f 122798 122690 122810
f 122898 122744 122899
f 122900 122429 122431
f 122897 122901 122810
f 121818 122898 122899
f 122689 122429 122900
f 122836 122810 122901
f 122902 122858 122882
f 122866 122853 121818
f 121818 122853 122898
f 122903 122901 122897
f 122143 122842 122815
f 122904 122801 122905
f 122905 122801 122807
f 122318 122592 122146
f 122903 122897 122701
f 122890 122592 122318
f 121804 122866 121818
f 122143 122906 122842
f 122836 122901 122907
f 122900 122908 122689
f 122673 122654 122759
f 122901 122903 121826
f 122699 122689 122908
f 122882 122909 122902
f 121818 122899 121857
f 122900 122431 122454
f 122701 84678 122705
f 122885 122673 122759
f 122759 122910 122885
f 122911 122902 122909
f 121884 122900 122454
f 122841 122895 122843
f 122744 122912 122899
f 122890 122913 122872
f 122760 122914 122759
f 122914 122760 122802
f 122008 122706 122003
f 122706 122008 122705
f 122744 122363 122912
f 122842 122906 122841
f 122906 122915 122841
f 122903 122701 122705
f 122705 122008 122903
f 122910 122759 122914
f 121884 122454 121876
f 122363 122744 122771
f 122895 122841 122915
f 122363 122771 122362
f 122872 122913 122875
f 122143 122169 122906
f 122908 122900 121884
f 122910 122914 122916
f 122917 122899 122912
f 122918 122748 122858
f 122916 122914 122919
f 122149 121843 122169
f 121843 122149 121844
f 121857 122899 122917
f 122858 122902 122918
f 122551 122875 122913
f 122885 122920 122892
f 122920 122885 122910
f 122551 122450 122875
f 122918 122763 122748
f 122912 121868 122917
f 122763 122476 122748
f 122169 122915 122906
f 121868 122912 122363
f 121858 122917 121868
f 122893 122876 122883
f 122893 122883 122041
f 122896 122893 122041
f 121819 121818 121857
f 122041 122883 122886
f 122921 121826 122903
f 122913 122890 122318
f 122318 122334 122913
f 121857 122917 121858
f 121827 121826 122921
f 122921 122903 122008
f 122918 122902 122911
f 122921 122008 121846
f 121846 122008 122017
f 121827 122921 121846
f 121877 122896 122041
f 122922 122911 122909
f 122909 122923 122922
f 121883 122908 121884
f 122551 122913 122334
f 121918 121877 122041
f 122334 122578 122551
f 122763 122918 122911
f 122911 122922 122763
f 122029 122726 122699
f 122334 122322 122353
f 122578 122334 122353
f 122836 122924 122851
f 121832 122699 122908
f 121832 121834 122699
f 122925 122380 122410
f 122878 122380 122925
f 122028 122726 122029
f 121807 122851 122924
f 122924 122836 122907
f 122901 121825 122907
f 121825 122901 121826
f 122582 122578 122353
f 122029 122699 121834
f 121825 121807 122907
f 121825 121808 121807
f 122204 122925 122410
f 122773 122926 122882
f 121807 122924 122907
f 121834 121840 122029
f 122882 122926 122927
f 82340 82315 82322
f 122878 122925 122880
f 122863 122851 121807
f 121806 122863 121807
f 121881 122863 121806
f 122926 122773 122808
f 122927 122928 122882
f 122909 122882 122928
f 121855 122908 121883
f 122886 122880 122925
f 121832 122908 121855
f 122929 122920 122910
f 122541 122892 122920
f 122929 122541 122920
f 122886 122925 122204
f 122915 122169 121843
f 122927 122930 122928
f 122929 122910 122916
f 122916 121812 122929
f 121812 122916 122919
f 121813 122929 121812
f 122904 122802 122801
f 122802 122931 122914
f 122931 122802 122904
f 122808 122932 122926
f 122927 122926 122932
f 122930 122927 122932
f 121843 121862 122915
f 122410 122185 122204
f 122204 122185 122187
f 122905 122933 122904
f 122904 122933 122931
f 122932 122808 122844
f 122932 122934 122930
f 122919 122914 122931
f 122886 122204 122200
f 121816 122886 122200
f 82315 122455 122432
f 122455 82315 82340
f 122933 122935 122931
f 122936 122930 122934
f 122937 122895 122915
f 121816 122200 121829
f 122937 122915 121897
f 121809 121812 122919
f 121897 122915 121862
f 121809 121811 121812
f 122934 122938 122936
f 121809 122919 122931
f 121809 122931 122935
f 122455 82340 122939
f 122934 122940 122938
f 122041 122886 121815
f 121815 122886 121816
f 122939 82340 82377
f 122935 122941 121809
f 121810 121809 122941
f 122942 122939 82377
f 121815 121842 122041
f 122895 122937 122894
f 122929 121813 122544
f 122929 122544 122541
f 122923 122909 122928
f 122930 122943 122928
f 122457 122455 122939
f 122930 122936 122943
f 122042 122041 121842
f 121842 122068 122042
f 122457 122939 122944
f 122945 122923 122943
f 122945 122943 122946
f 122946 122947 122945
f 122944 122939 122942
f 122928 122943 122923
f 122457 122944 122948
f 122948 122944 121934
f 82340 82330 82377
f 122936 122946 122943
f 82377 82373 122949
f 122937 122021 122894
f 122950 122894 122021
f 122951 122936 122938
f 122007 122937 121897
f 122942 82377 122949
f 122007 122021 122937
f 122936 122951 122946
f 122949 82373 82398
f 122000 122942 122949
f 122887 122952 122548
f 122703 122548 122952
f 122000 122949 82398
f 122942 122000 122005
f 122944 122942 121935
f 121935 121934 122944
f 122756 122703 122952
f 122942 122005 122953
f 122952 122954 122756
f 122954 122952 122955
f 122942 122953 121935
f 122953 121937 121935
f 122005 121953 122953
f 122887 122889 122956
f 121937 122953 121953
f 122952 122887 122956
f 122956 122957 122952
f 121953 122005 122036
f 122036 121985 121953
f 121953 121985 121954
f 122464 122948 122504
f 122955 122952 122957
f 122958 122504 122948
f 122948 122464 122457
f 122509 122504 122958
f 122959 122509 122958
f 122552 122509 122959
f 122960 121837 122955
f 122570 122556 122552
f 122756 122764 122751
f 122756 122961 122764
f 122570 122552 121915
f 122961 122756 122954
f 122959 121915 122552
f 121933 122958 122948
f 121933 122948 121934
f 121941 122958 121933
f 122958 121941 122959
f 121941 121950 122959
f 121915 122959 121950
f 121913 121915 121950
f 122764 122962 122775
f 121950 121922 121913
f 122764 122961 122963
f 121915 121914 122570
f 122962 122764 122963
f 122961 122954 122955
f 122955 121850 122961
f 121850 122955 121837
f 122961 121850 122963
f 122962 122963 121851
f 121851 122963 121850
f 122956 122889 122894
f 122894 122950 122956
f 122960 122957 122956
f 122950 122964 122956
f 122956 122964 122960
f 122957 122960 122955
f 122965 122960 122964
f 121837 122960 122965
f 122965 121835 121837
f 122021 122966 122950
f 122964 122950 122966
f 122966 122021 122281
f 122965 122964 122966
f 122966 121820 122965
f 122965 121822 121835
f 121820 121822 122965
f 121820 122966 122281
f 122281 122300 121820
f 122967 122968 122969
f 122970 122971 122972
f 122973 122974 122975
f 122972 122971 122976
f 122974 122977 122975
f 122978 122979 122980
f 122976 122981 122972
f 122982 122967 122983
f 122981 122984 122972
f 122978 122980 122975
f 122981 122985 122984
f 122986 86128 86134
f 122978 122987 122988
f 122978 122975 122977
f 85371 122989 122563
f 122972 122984 122990
f 122989 85371 85375
f 122563 122989 122991
f 122987 122978 122992
f 122993 122994 122995
f 122968 122967 122982
f 122568 122563 122991
f 122568 122991 122996
f 122996 122997 122568
f 85375 122998 122989
f 122999 122993 122995
f 122991 122989 122998
f 122998 122996 122991
f 123000 122984 122985
f 122998 85375 85389
f 85389 123001 122998
f 122993 123002 123003
f 123004 122992 122977
f 122996 122998 123005
f 123005 122998 123001
f 123006 122968 123007
f 123002 122993 122999
f 122977 122974 123004
f 122982 123007 122968
f 123005 123008 122996
f 122996 123008 122997
f 122992 123004 123009
f 122572 122568 123010
f 123010 122568 122997
f 122981 123011 123012
f 122977 122992 122978
f 122987 122992 123013
f 123013 123014 122987
f 123013 122992 123009
f 122995 122994 123015
f 123001 123016 123005
f 122995 123015 123017
f 123001 85389 85412
f 85412 123016 123001
f 123018 123019 123020
f 123020 123019 123021
f 123016 85412 85414
f 123012 122985 122981
f 123021 123022 123023
f 123022 123021 123019
f 122985 123012 123024
f 123008 123005 123025
f 123025 123005 123026
f 123022 123027 123023
f 123028 123023 123027
f 123026 123005 123016
f 123029 122999 122995
f 123024 123012 123030
f 123019 123018 123031
f 123032 122995 123017
f 123030 123033 123024
f 123029 122995 123034
f 123022 123019 123031
f 123025 123026 123035
f 123031 123036 123022
f 123034 122995 123032
f 123031 122988 123037
f 123038 123039 123040
f 123038 123040 123041
f 123036 123031 123037
f 123042 123043 123017
f 85576 123016 85414
f 123022 123036 123027
f 123032 123017 123044
f 123044 123017 123043
f 123024 123045 122985
f 123016 85576 85582
f 123036 123046 123027
f 123000 122985 123045
f 123033 123047 123024
f 85582 123048 123016
f 123048 85582 85583
f 123045 123024 123047
f 123043 123049 123044
f 123049 123050 123044
f 123051 123052 123053
f 123054 123045 123047
f 123051 123055 123052
f 123026 123016 123048
f 123056 123057 123055
f 123058 123028 123027
f 123059 123060 123033
f 123041 123053 123052
f 123061 123048 85583
f 123044 123050 123032
f 123062 123033 123060
f 123063 123052 123055
f 123060 123064 123065
f 123065 123064 123066
f 123041 123052 123038
f 123035 123026 123048
f 123038 123052 123063
f 123049 123067 123050
f 123062 123060 123065
f 123067 123068 123050
f 123069 123070 123071
f 123048 123072 123073
f 123055 123057 123063
f 123067 123074 123068
f 123068 123074 123075
f 123062 123065 123076
f 123077 123048 123073
f 123027 123078 123058
f 123070 123058 123078
f 123078 123027 123046
f 123068 123075 123079
f 123079 123075 123080
f 85560 123081 85583
f 123078 123082 123070
f 123083 123062 123076
f 123078 123046 123084
f 123047 123033 123062
f 123062 123085 123047
f 123075 123086 123080
f 85560 123087 123081
f 123087 85560 85593
f 123071 123070 123082
f 123088 123081 123087
f 123054 123047 123089
f 123089 123047 123085
f 85593 123090 123087
f 123087 123090 123088
f 123085 123062 123083
f 123061 85583 123081
f 123081 123088 123061
f 123037 122988 122987
f 123091 123092 123093
f 123083 123094 123085
f 123072 123048 123061
f 123095 123072 123061
f 123037 123096 123036
f 123088 123095 123061
f 123063 123057 123097
f 123089 123085 123094
f 123056 123098 123057
f 123099 123100 123101
f 123100 123099 123102
f 123046 123036 123096
f 123095 123088 123103
f 123103 123088 123090
f 123104 123095 123103
f 123105 123106 123107
f 123108 123109 123110
f 123110 123111 123108
f 123112 123095 123104
f 123046 123113 123084
f 123098 123109 123108
f 123114 123115 123116
f 123117 123118 122818
f 122990 123119 123115
f 123120 123098 123108
f 123037 122987 123014
f 123118 123117 123003
f 123116 123115 123119
f 123118 123003 123002
f 123097 123057 123098
f 123120 123097 123098
f 123072 123095 123112
f 123119 122990 123121
f 123121 122990 122984
f 123122 123112 123104
f 123037 123123 123096
f 123096 123113 123046
f 123122 123124 123112
f 123120 123108 123125
f 123029 123126 122999
f 123121 122984 123000
f 123000 123127 123121
f 122735 122560 122572
f 122735 122572 123128
f 123128 122572 123010
f 123113 123096 123123
f 122997 123128 123010
f 123129 123114 123116
f 123128 122997 123008
f 123008 123130 123128
f 122828 122818 123118
f 123130 123008 123131
f 123131 123008 123025
f 123132 123082 123078
f 123133 123118 123002
f 123084 123132 123078
f 122777 122735 123128
f 123134 123135 123136
f 122777 123128 123137
f 123084 123138 123132
f 123133 123139 123118
f 122789 122777 123140
f 122817 122828 123141
f 123141 122828 123118
f 123140 122777 123137
f 123142 123116 123119
f 123143 123129 123116
f 123137 123128 123130
f 123144 123082 123132
f 123144 123132 123138
f 123108 123111 123125
f 122845 122817 123141
f 123145 123146 123147
f 123118 123139 123141
f 123148 123149 123150
f 123149 123148 123151
f 123136 123125 123111
f 123149 123152 123150
f 123153 123140 123154
f 123154 123140 123137
f 123154 123137 123155
f 123138 123084 123156
f 123120 123125 123157
f 123158 123120 123157
f 122806 122789 123140
f 123139 123159 123141
f 123141 123159 122845
f 123160 123161 123162
f 123162 123163 123160
f 123151 84870 123164
f 123113 123165 123084
f 123156 123084 123165
f 122806 123140 123153
f 123152 123149 123166
f 123167 123160 123163
f 123136 123168 123157
f 123157 123125 123136
f 123149 123151 123164
f 123149 123164 123169
f 123165 123170 123156
f 123167 123171 123172
f 123166 123149 123169
f 123173 122806 123153
f 123174 123150 123152
f 123002 123175 123133
f 123142 123176 123146
f 123146 123116 123142
f 123175 123139 123133
f 123147 123146 123176
f 123174 123152 123177
f 123142 123178 123176
f 123178 123179 123176
f 123180 123153 123181
f 122999 123126 123002
f 123171 123167 123163
f 123175 123002 123126
f 123182 123171 123183
f 123138 123156 123170
f 123147 123184 123185
f 123186 123138 123187
f 123039 123188 123189
f 123177 123152 123166
f 123187 123138 123170
f 123176 123184 123147
f 123190 123137 123130
f 123155 123137 123190
f 123166 123191 123177
f 123176 123179 123184
f 123192 123189 123188
f 84942 84938 84937
f 123162 123193 123163
f 123166 123194 123191
f 123131 123025 123035
f 84937 123195 84942
f 123131 123035 123190
f 123121 123196 123119
f 123039 123038 123188
f 123197 123198 123199
f 123199 123198 123200
f 123142 123119 123196
f 123190 123130 123131
f 123178 123142 123196
f 123192 123188 123201
f 123199 123200 123202
f 123193 123183 123163
f 123127 123178 123196
f 123195 84937 123203
f 123204 123127 123000
f 123163 123183 123171
f 123121 123127 123196
f 123193 123205 123183
f 123155 123206 123154
f 123126 123207 123175
f 123208 123183 123205
f 123175 123209 123139
f 123209 123175 123207
f 123190 123210 123155
f 123195 123211 123212
f 123206 123155 123210
f 123159 123139 123209
f 123204 123213 123127
f 123192 123214 123215
f 123216 123197 123217
f 123217 123197 123199
f 123179 123178 123127
f 123181 123153 123154
f 123201 123218 123192
f 123219 123216 123217
f 123181 123154 123206
f 123217 123220 123219
f 123192 123218 123214
f 123181 123206 123221
f 123127 123222 123179
f 123202 123223 123199
f 123217 123199 123223
f 123222 123224 123179
f 123221 123206 123210
f 123225 123107 123226
f 123188 123038 123227
f 123227 123038 123063
f 123211 123195 123228
f 123223 123202 123229
f 123188 123227 123201
f 123230 123211 123228
f 123224 123222 123231
f 123203 84937 84973
f 123127 123213 123222
f 84982 123232 84973
f 123226 123233 123225
f 123234 123233 123226
f 123077 123035 123048
f 123063 123097 123227
f 84973 123232 123203
f 123190 123035 123077
f 123234 123235 123233
f 123232 123228 123203
f 123210 123190 123077
f 123231 123222 123213
f 123097 123236 123227
f 123077 123237 123210
f 123032 123238 123034
f 123223 123239 123220
f 123220 123217 123223
f 123225 123240 123241
f 123225 123242 123240
f 123231 123213 123243
f 123223 123229 123239
f 123232 84982 123244
f 123245 123219 123220
f 123201 123227 123236
f 123073 123237 123077
f 123246 123245 123220
f 123246 123220 123239
f 123237 123073 123072
f 123242 123225 123233
f 123238 123032 123050
f 123247 123232 123244
f 123242 123233 123235
f 123248 123185 123184
f 123050 123249 123238
f 123250 123246 123251
f 123239 123251 123246
f 123249 123252 123253
f 123253 123238 123249
f 123254 123210 123237
f 123195 123203 123228
f 123255 123241 123240
f 123256 123228 123232
f 123179 123224 123184
f 123251 123239 123257
f 123230 123228 123256
f 123029 123258 123126
f 123240 123259 123255
f 123257 123239 123229
f 123256 123232 123247
f 123257 123260 123251
f 123202 123174 123261
f 123221 123210 123254
f 123235 123240 123242
f 123229 123202 123261
f 123235 123262 123240
f 123261 123174 123177
f 123177 123191 123261
f 123253 123263 123029
f 123259 123240 123262
f 123029 123263 123258
f 123264 123265 123234
f 123235 123234 123265
f 123266 123267 123201
f 123268 123265 123264
f 123268 123264 123269
f 123201 123270 123218
f 123268 123269 123271
f 123229 123261 123272
f 123072 123273 123237
f 123270 123201 123267
f 123274 123211 123275
f 123273 123072 123124
f 122983 123215 123214
f 123272 123261 123191
f 123124 123072 123112
f 123276 123277 123278
f 123279 123280 123274
f 123281 123274 123280
f 123243 123213 123204
f 123258 123207 123126
f 123279 123274 123275
f 123272 123191 123194
f 122983 123282 122982
f 123282 122983 123214
f 123275 123211 123230
f 123194 123283 123272
f 123204 123000 123045
f 123054 123204 123045
f 123268 123271 123276
f 123207 123284 123209
f 123276 123285 123268
f 123286 123285 123278
f 123278 123285 123276
f 123272 123287 123229
f 123288 123273 123124
f 123257 123229 123289
f 123282 123214 123290
f 123204 123054 123291
f 123288 123292 123273
f 123204 123293 123243
f 123293 123204 123291
f 123294 123258 123263
f 123207 123258 123294
f 123287 123272 123283
f 123207 123295 123284
f 122982 123282 123007
f 123288 123124 123296
f 123229 123287 123289
f 123295 123207 123294
f 123034 123253 123029
f 123268 123262 123265
f 123282 123297 123007
f 123268 123298 123262
f 123280 123279 123299
f 123006 123007 123297
f 123262 123235 123265
f 123253 123034 123238
f 123282 123300 123297
f 123260 123257 123301
f 123301 123257 123289
f 123292 123237 123273
f 123300 123282 123290
f 123302 123280 123299
f 123298 123303 123262
f 123298 123268 123285
f 123300 123304 123297
f 122905 122807 122806
f 123173 122933 122806
f 123243 123305 123231
f 123306 123230 123256
f 123263 123253 123307
f 123305 123243 123308
f 123153 123180 123173
f 123309 123310 123311
f 123275 123230 123306
f 123279 123275 123306
f 123290 123214 123218
f 123253 123252 123307
f 123290 123218 123270
f 123310 123309 123312
f 123298 123285 123286
f 123313 123173 123180
f 123290 123270 123314
f 123310 123315 123311
f 123306 123256 123316
f 123252 123317 123307
f 123316 123256 123318
f 123319 123307 123317
f 123290 123320 123300
f 123293 123321 123243
f 123320 123290 123314
f 123255 123322 123323
f 123243 123321 123308
f 123294 123263 123307
f 123322 123255 123259
f 123312 123324 123325
f 123316 123318 123326
f 123313 123180 123181
f 123181 123327 123313
f 123328 123310 123312
f 123306 123299 123279
f 123307 123319 123294
f 123299 123306 123329
f 123329 123306 123316
f 123328 123312 123325
f 123291 123054 123330
f 123295 123294 123331
f 123330 123054 123089
f 123331 123294 123319
f 123322 123259 123262
f 123332 123299 123329
f 123327 123181 123221
f 123262 123333 123322
f 123320 123314 123334
f 123325 123324 123335
f 123302 123299 123332
f 123303 123333 123262
f 123334 123336 123320
f 123337 123327 123221
f 123320 123304 123300
f 123338 123089 123094
f 123320 123336 123304
f 123330 123089 123338
f 123331 123319 123339
f 122905 122806 122933
f 123340 123304 123336
f 123341 123342 123245
f 123322 123343 123323
f 123344 123332 123329
f 123341 123345 123342
f 123345 123341 123346
f 123291 123347 123293
f 123341 123245 123250
f 123347 123291 123330
f 123250 123346 123341
f 123348 123346 123250
f 123344 123329 123349
f 123322 123350 123343
f 122933 123173 123313
f 123336 123351 123340
f 123313 123352 122933
f 123353 123330 123338
f 85189 85141 85137
f 123354 123250 123251
f 123355 123343 123356
f 123347 123330 123353
f 123348 123250 123354
f 123347 123353 123357
f 123358 123347 123357
f 122933 123352 122935
f 123354 123359 123348
f 123347 123321 123293
f 85203 85189 85186
f 123347 123358 123321
f 123354 123251 123260
f 85189 85203 123360
f 123313 123361 123352
f 123359 123354 123260
f 123097 123120 123158
f 123343 123362 123356
f 123260 123363 123359
f 123158 123236 123097
f 123364 123359 123363
f 123365 85203 85205
f 122941 122935 123352
f 123360 85203 123365
f 123362 123366 123356
f 123158 123367 123236
f 123266 123236 123367
f 122941 123352 123361
f 123266 123201 123236
f 123350 123322 123333
f 123360 123368 85189
f 123362 123343 123350
f 123350 123333 123369
f 122845 123370 122844
f 123362 123350 123369
f 123260 123371 123363
f 123303 123372 123333
f 123370 123373 122844
f 122844 123373 122932
f 123205 123193 123374
f 123367 123158 123375
f 123376 123363 123377
f 123377 123363 123371
f 123368 123360 123378
f 123368 123378 123379
f 123333 123372 123369
f 122934 122932 123373
f 123373 123380 122934
f 123157 123375 123158
f 123381 123361 123313
f 123381 123313 123327
f 123301 123371 123260
f 123373 123382 123380
f 123381 123327 123337
f 123244 84982 85141
f 123375 123157 123383
f 123372 123384 123369
f 122845 123159 123370
f 123370 123385 123373
f 123374 123386 123205
f 123159 123387 123370
f 123385 123370 123387
f 123247 123244 123388
f 123389 123386 123374
f 85141 123388 123244
f 123382 123373 123385
f 123387 123390 123385
f 123382 123385 123390
f 123391 123392 123337
f 123366 123362 123369
f 123366 123369 123393
f 122940 122934 123380
f 123267 123314 123270
f 123394 123386 123389
f 123374 123395 123396
f 123397 123398 123377
f 123399 123400 123401
f 123399 87116 123400
f 123393 123402 123366
f 123400 87116 123403
f 123404 123311 123315
f 123310 123405 123315
f 123406 123256 123247
f 123406 123247 123388
f 123382 123407 123380
f 122940 123380 123407
f 123388 85141 85189
f 123389 123374 123396
f 123405 123310 123328
f 123159 123408 123387
f 123278 123409 123286
f 123410 123278 123411
f 123412 123328 123325
f 123412 123325 123413
f 123409 123278 123410
f 123400 123403 123414
f 123388 85189 123415
f 123375 123416 123367
f 123390 123387 123408
f 123416 123375 123383
f 123417 123266 123367
f 123396 123418 123419
f 123419 123418 123420
f 123420 123418 123421
f 123209 123408 123159
f 123389 123396 123419
f 123422 123404 123315
f 123409 123423 123286
f 123315 123424 123422
f 123367 123416 123417
f 123267 123266 123417
f 123425 123389 123419
f 123424 123315 123405
f 123415 85189 123368
f 123424 123405 123426
f 123419 123427 123425
f 123368 123428 123415
f 123426 123405 123328
f 123429 123267 123417
f 123426 123328 123412
f 123394 123389 123425
f 122940 123430 122938
f 123431 123432 123400
f 123425 123433 123394
f 123410 123434 123409
f 122951 122938 123430
f 123435 123432 123436
f 123436 123432 123431
f 123409 123437 123423
f 123318 123256 123406
f 123437 123409 123434
f 123438 123429 123417
f 123326 123318 123406
f 123416 123439 123417
f 123438 123417 123439
f 123431 123400 123414
f 123425 123440 123433
f 122951 123441 122946
f 123441 122951 123442
f 122951 123430 123442
f 123443 123441 123442
f 123440 123425 123427
f 123414 123444 123431
f 123267 123429 123314
f 123406 123388 123415
f 123445 123381 123337
f 123436 123431 123444
f 123334 123314 123429
f 123446 123447 123423
f 123298 123286 123423
f 123445 123337 123392
f 123423 123447 123298
f 123303 123298 123447
f 122941 121838 121810
f 123407 123448 122940
f 123449 123406 123415
f 123450 123422 123424
f 123446 123423 123437
f 123449 123415 123451
f 123435 123452 123453
f 123454 123450 123424
f 123455 123453 123452
f 123408 123456 123390
f 123454 123424 123426
f 123452 123435 123436
f 121838 123457 121831
f 123326 123406 123449
f 123336 123334 123458
f 123390 123407 123382
f 123458 123334 123429
f 123412 123459 123426
f 123434 123410 123460
f 123455 123452 123066
f 123461 122941 123361
f 123461 123361 123381
f 123434 123460 123462
f 123329 123316 123326
f 123066 123452 123463
f 123452 123436 123464
f 123407 123390 123456
f 123426 123459 123454
f 123465 123407 123456
f 123434 123466 123437
f 123464 123436 123444
f 123457 121838 122941
f 122941 123467 123457
f 123459 123468 123454
f 123466 123434 123462
f 123461 123467 122941
f 123464 123444 123469
f 123407 123465 123448
f 123470 123336 123471
f 123349 123329 123326
f 123349 123326 123472
f 123463 123452 123464
f 123463 123464 123469
f 123458 123471 123336
f 123461 123381 123445
f 123413 123325 123335
f 123430 122940 123448
f 123413 123335 123342
f 123473 123474 123462
f 123472 123326 123449
f 123475 123476 123477
f 123466 123462 123474
f 123413 123342 123345
f 123414 123476 123475
f 123448 123478 123430
f 123479 123466 123474
f 123472 123449 123480
f 123467 123461 123445
f 123445 122993 123467
f 123444 123414 123475
f 123481 123446 123466
f 123466 123446 123437
f 123482 123413 123345
f 123413 123482 123412
f 123442 123430 123478
f 123458 123429 123438
f 123475 123477 123483
f 122994 123445 123015
f 123483 123477 123484
f 122993 123445 122994
f 123346 123485 123345
f 123451 123415 123428
f 123482 123345 123485
f 123446 123486 123447
f 123485 123346 123348
f 123487 123483 123484
f 123488 123458 123438
f 123486 123446 123481
f 123487 123475 123483
f 123459 123412 123482
f 123428 123368 123379
f 123489 123221 123254
f 123490 123444 123475
f 123491 123428 123379
f 123490 123475 123487
f 123491 123492 123428
f 123471 123458 123488
f 123466 123493 123481
f 123451 123428 123492
f 123448 123494 123478
f 123495 123482 123485
f 123254 123292 123489
f 123496 123471 123497
f 123470 123471 123496
f 123481 123498 123499
f 123498 123481 123493
f 123465 123494 123448
f 123292 123254 123237
f 123466 123479 123493
f 123500 123495 123485
f 123482 123495 123459
f 123497 123471 123488
f 123501 123451 123492
f 123502 123490 123487
f 123442 123478 123503
f 123391 123489 123292
f 123442 123503 123443
f 123498 123493 123479
f 123498 123479 123504
f 123504 123505 123498
f 123502 123487 123506
f 123478 123494 123503
f 123497 123507 123496
f 123506 123487 123508
f 123505 123509 123498
f 123501 123492 123510
f 123372 123303 123447
f 123468 123459 123495
f 123507 123497 123511
f 123372 123447 123486
f 123495 123512 123468
f 123513 123468 123512
f 123480 123449 123451
f 123480 123451 123501
f 123494 123514 123503
f 123515 123516 123517
f 123512 123495 123518
f 123384 123372 123486
f 123384 123486 123519
f 123516 123515 123520
f 123514 123521 123503
f 123522 123503 123521
f 123518 123495 123500
f 123391 123292 123523
f 123408 123209 123284
f 123523 123292 123524
f 123525 123384 123519
f 123296 123524 123288
f 123487 123484 123526
f 123527 123516 123528
f 123450 123454 123529
f 123481 123519 123486
f 123292 123288 123524
f 123481 123499 123519
f 123484 123530 123526
f 123531 123527 123528
f 123284 123532 123408
f 123456 123408 123532
f 123533 123530 123484
f 123520 123534 123516
f 123499 123535 123519
f 123524 123536 123523
f 123528 123516 123534
f 123536 123524 123537
f 123519 123535 123525
f 123534 123538 123528
f 123393 123525 123535
f 123535 123539 123393
f 123532 123540 123456
f 123541 123530 123542
f 123369 123384 123525
f 123393 123369 123525
f 123284 123543 123532
f 123528 123544 123531
f 123526 123508 123487
f 123295 123543 123284
f 123393 123545 123546
f 123472 123547 123349
f 123500 123548 123518
f 123402 123393 123546
f 123337 123221 123489
f 123548 123500 123549
f 123540 123532 123543
f 123550 123508 123526
f 123551 123546 123545
f 123544 123528 123538
f 123545 123393 123539
f 123518 123552 123512
f 123553 123472 123480
f 123539 123554 123545
f 123489 123391 123337
f 123552 123518 123548
f 123531 123544 123004
f 123550 123526 123530
f 123555 123456 123540
f 123555 123540 123556
f 123550 123530 123541
f 123465 123456 123555
f 123454 123557 123529
f 123501 123553 123480
f 123558 123508 123550
f 123558 123550 123559
f 123559 123550 123541
f 123529 123557 123560
f 123498 123535 123499
f 123553 123501 123561
f 123535 123498 123509
f 123557 123562 123560
f 123557 123454 123468
f 123468 123563 123557
f 123391 123564 123392
f 123534 123565 123538
f 123566 123553 123561
f 123563 123468 123513
f 123535 123567 123539
f 123561 123501 123510
f 123541 123542 123568
f 123565 123569 123538
f 123509 123570 123535
f 123331 123543 123295
f 123513 123571 123563
f 123570 123567 123535
f 123563 123562 123557
f 122968 123572 123565
f 123570 123573 123567
f 123572 123569 123565
f 123568 123574 123541
f 123575 123539 123567
f 123559 123541 123576
f 123577 123554 123539
f 123577 123539 123575
f 123578 123560 123562
f 123579 123561 123510
f 123331 123580 123543
f 123579 123510 123581
f 123576 123541 123582
f 123581 123583 123579
f 123580 123331 123584
f 123585 123562 123563
f 123574 123568 123281
f 123427 123419 123420
f 123585 123563 123586
f 123420 123587 123427
f 123586 123563 123571
f 123420 123421 123588
f 123588 123587 123420
f 123544 123538 123569
f 123569 123589 123544
f 123587 123588 123590
f 123560 123578 123106
f 123591 123592 86134
f 123543 123593 123540
f 123281 123302 123574
f 123567 123594 123575
f 123582 123541 123574
f 123592 123591 123595
f 123540 123596 123556
f 123593 123596 123540
f 123569 123597 123589
f 123591 123598 123595
f 123598 123591 123599
f 123578 123107 123106
f 123600 123556 123596
f 123427 123601 123440
f 123602 123589 123597
f 123543 123603 123593
f 123355 123604 123605
f 123562 123585 123578
f 123603 123543 123580
f 123606 123601 123427
f 123607 123592 123595
f 123587 123606 123427
f 123606 123587 123608
f 123009 123004 123544
f 123609 123605 123604
f 123600 123596 123610
f 123603 123611 123593
f 123604 123612 123609
f 123593 123613 123596
f 123512 123614 123513
f 123593 123611 123613
f 123512 123615 123614
f 123610 123596 123613
f 123604 123355 123356
f 123366 123604 123356
f 123469 123444 123490
f 123571 123513 123614
f 123595 123598 123616
f 123617 123618 123590
f 123604 123619 123612
f 123009 123544 123620
f 123621 123490 123502
f 123494 123465 123555
f 123589 123620 123544
f 123616 123622 123595
f 123552 123615 123512
f 123555 123623 123494
f 123624 123609 123625
f 123626 123506 123508
f 123627 123595 123622
f 123612 123625 123609
f 123615 123552 123628
f 123590 123608 123587
f 123502 123506 123626
f 123590 123629 123608
f 123556 123600 123555
f 123630 123624 123625
f 123631 123607 123595
f 123623 123555 123600
f 123631 123595 123627
f 123625 123632 123630
f 123013 123009 123620
f 123612 123632 123625
f 123600 123633 123623
f 123616 123598 123599
f 123623 123633 123634
f 123618 123629 123590
f 123616 123599 123635
f 123612 123636 123632
f 123076 123065 123066
f 123514 123494 123623
f 123636 123612 123619
f 123619 123637 123636
f 123076 123066 123463
f 123013 123638 123014
f 123623 123634 123514
f 123614 123639 123571
f 86780 123640 123635
f 123640 86780 123641
f 123463 123642 123076
f 123608 123629 123606
f 123514 123643 123521
f 123629 123644 123606
f 123645 123616 123635
f 123366 123646 123604
f 123647 123644 123629
f 123620 123589 123648
f 123643 123514 123634
f 123619 123604 123646
f 123642 123463 123469
f 123646 123649 123619
f 123646 123366 123402
f 123648 123589 123602
f 123646 123402 123649
f 123622 123616 123645
f 123571 123639 123586
f 123645 123650 123622
f 123614 123615 123639
f 123083 123076 123651
f 123617 123185 123248
f 123639 123615 123628
f 123651 123076 123642
f 123618 123617 123248
f 123634 123633 123643
f 123652 123639 123628
f 123013 123620 123648
f 123648 123638 123013
f 123618 123248 123184
f 123648 123653 123638
f 123633 123600 123610
f 123552 123277 123628
f 123224 123654 123184
f 123637 123619 123649
f 123642 123655 123651
f 123277 123552 123548
f 123653 123648 123602
f 123656 123633 123610
f 123184 123654 123618
f 123652 123628 123277
f 123635 123640 123645
f 123636 123637 123657
f 123653 123658 123638
f 123659 123278 123548
f 123660 123651 123655
f 123277 123548 123278
f 123649 123661 123637
f 123610 123662 123656
f 123629 123618 123647
f 123650 123645 123640
f 123657 123637 123661
f 123633 123656 123643
f 123083 123663 123094
f 123663 123083 123651
f 123664 123657 123661
f 123664 123661 123665
f 123651 123660 123663
f 123647 123618 123654
f 123654 123666 123647
f 123572 122968 123006
f 123667 123632 123636
f 123668 123348 123359
f 123654 123669 123666
f 123485 123348 123668
f 123670 123656 123662
f 123671 123672 123631
f 123673 123632 123667
f 123671 123631 123674
f 123668 123359 123364
f 123627 123674 123631
f 123642 123469 123621
f 123621 123469 123490
f 123675 123621 123502
f 123597 123569 123572
f 123636 123676 123667
f 123500 123485 123668
f 123677 123671 123674
f 123572 123678 123597
f 123500 123668 123679
f 123655 123642 123621
f 123068 123680 123050
f 123677 123674 123681
f 123673 123667 123676
f 123676 123682 123673
f 123679 123668 123683
f 123684 123677 123685
f 123627 123686 123674
f 123673 123682 123687
f 123682 123688 123687
f 123249 123050 123680
f 123686 123627 123689
f 123689 123627 123622
f 123597 123690 123602
f 123681 123674 123686
f 123363 123376 123364
f 123691 123687 123688
f 123692 123364 123376
f 123660 123655 123693
f 123668 123364 123692
f 123655 123621 123693
f 123693 123621 123675
f 123693 123675 123694
f 123252 123249 123680
f 123681 123686 123689
f 123224 123695 123654
f 123683 123668 123692
f 123692 123696 123683
f 123685 123677 123681
f 123680 123068 123079
f 123688 123697 123691
f 123675 123502 123698
f 123698 123502 123626
f 123690 123597 123678
f 123654 123695 123699
f 123698 123694 123675
f 123657 123676 123636
f 123682 123676 123700
f 123252 123680 123079
f 123689 123622 123650
f 123231 123701 123224
f 123701 123231 123305
f 123377 123702 123376
f 123376 123702 123692
f 123695 123224 123701
f 123657 123664 123676
f 123640 123703 123650
f 123701 123704 123695
f 123006 123705 123572
f 123696 123692 123702
f 123678 123572 123705
f 123699 123695 123704
f 123079 123080 123092
f 123700 123676 123664
f 123705 123706 123678
f 123700 123664 123707
f 123708 123700 123707
f 123699 123704 123709
f 123710 123689 123650
f 123709 123704 123711
f 123712 123682 123700
f 123688 123682 123712
f 123689 123710 123681
f 123699 123669 123654
f 123710 123713 123681
f 123714 123392 123564
f 123377 123398 123702
f 123697 123688 123712
f 123712 123700 123708
f 123398 123715 123702
f 123685 123681 123713
f 123707 123716 123708
f 123717 123712 123708
f 123710 123650 123703
f 123697 123712 123717
f 123564 123391 123523
f 123709 123669 123699
f 123717 123708 123716
f 123678 123706 123690
f 123079 123092 123718
f 123706 123719 123690
f 123669 123720 123666
f 123721 123713 123710
f 123709 123720 123669
f 123721 123710 123703
f 123683 123722 123679
f 123683 123696 123723
f 123649 123402 123724
f 123724 123402 123546
f 123549 123500 123679
f 123724 123546 123551
f 123725 123685 123713
f 123706 123726 123719
f 123564 123727 123714
f 123523 123727 123564
f 123661 123649 123724
f 123549 123679 123722
f 123728 123720 123709
f 123729 123549 123722
f 123079 123730 123252
f 123727 123523 123731
f 123721 123732 123713
f 123713 123732 123725
f 123536 123731 123523
f 123718 123733 123079
f 123734 123549 123729
f 123735 123551 123545
f 123736 123677 123684
f 123733 123737 123079
f 123079 123737 123730
f 123735 123545 123554
f 123690 123738 123602
f 123735 123554 123577
f 123661 123724 123665
f 123665 123724 123739
f 123739 123724 123551
f 123740 123741 123736
f 123722 123683 123723
f 123665 123739 123742
f 123445 123392 123743
f 123743 123015 123445
f 123737 123744 123730
f 123739 123551 123735
f 123723 123745 123729
f 123684 123685 123725
f 123653 123602 123738
f 123729 123722 123723
f 123733 123744 123737
f 123746 123735 123577
f 123321 123747 123308
f 123338 123094 123663
f 123663 123353 123338
f 123747 123321 123358
f 123353 123663 123748
f 123743 123392 123714
f 123748 123660 123749
f 123357 123750 123358
f 123017 123015 123743
f 123748 123663 123660
f 123747 123358 123751
f 123575 123752 123577
f 123714 123042 123743
f 123751 123358 123750
f 123752 123575 123594
f 123743 123042 123017
f 123748 123753 123353
f 123754 123727 123731
f 123730 123317 123252
f 123727 123754 123714
f 123305 123308 123701
f 123042 123714 123754
f 123704 123701 123747
f 123752 123755 123577
f 123308 123747 123701
f 123577 123755 123746
f 123694 123756 123693
f 123747 123757 123704
f 123711 123704 123757
f 123711 123757 123758
f 123759 123760 123756
f 123756 123694 123759
f 123754 123761 123042
f 123762 123319 123317
f 123762 123339 123319
f 123693 123749 123660
f 123763 123752 123594
f 123749 123693 123764
f 123764 123693 123756
f 123730 123765 123317
f 123761 123766 123042
f 123043 123042 123766
f 123763 123767 123752
f 123658 123653 123738
f 123768 123696 123702
f 123768 123702 123715
f 123664 123665 123742
f 123766 123049 123043
f 123696 123768 123723
f 123742 123769 123664
f 123709 123711 123758
f 123707 123664 123769
f 123753 123748 123749
f 123765 123730 123744
f 123742 123739 123769
f 123765 123744 123770
f 123771 123769 123739
f 123753 123749 123764
f 123758 123772 123709
f 123719 123773 123690
f 123774 123753 123775
f 123775 123753 123764
f 123776 123740 123736
f 123776 123736 123684
f 123756 123777 123764
f 123771 123739 123735
f 123776 123684 123725
f 123771 123735 123746
f 123772 123728 123709
f 123778 123740 123776
f 123779 123764 123777
f 123770 123780 123765
f 123716 123707 123769
f 85593 123781 123090
f 123769 123782 123716
f 123779 123775 123764
f 123782 123769 123771
f 123715 123783 123768
f 123777 123784 123779
f 123716 123785 123717
f 123786 123779 123784
f 85641 123787 85593
f 123758 123788 123772
f 123716 123782 123785
f 123789 123776 123725
f 123781 123787 123790
f 123791 123771 123746
f 123788 123792 123772
f 123626 123508 123558
f 123757 123747 123751
f 123781 85593 123787
f 123781 123793 123090
f 123793 123781 123790
f 123751 123794 123757
f 123782 123795 123785
f 123738 123690 123773
f 123773 123796 123738
f 123795 123782 123771
f 123791 123795 123771
f 123791 123755 123752
f 123752 123797 123791
f 123773 123719 123798
f 123755 123791 123746
f 123317 123780 123762
f 123780 123317 123765
f 123799 123641 123800
f 123103 123090 123793
f 123658 123738 123796
f 123104 123103 123801
f 123752 123767 123797
f 123802 123800 86870
f 123767 123803 123797
f 123804 123658 123805
f 123806 123780 123807
f 123801 123103 123808
f 123809 123797 123803
f 123799 123800 123802
f 123799 123802 123810
f 123809 123803 123811
f 123805 123658 123796
f 123810 123802 123812
f 123640 123641 123799
f 123797 123813 123791
f 123809 123813 123797
f 123808 123103 123793
f 123814 123813 123809
f 123808 123793 123815
f 123780 123816 123807
f 123816 123780 123817
f 123558 123818 123626
f 123787 85641 85679
f 123014 123123 123037
f 123819 123640 123799
f 123787 85679 85687
f 85687 123820 123787
f 123558 123559 123821
f 123821 123559 123576
f 123822 123809 123811
f 123091 123823 123718
f 123718 123092 123091
f 123787 123820 123790
f 123819 123799 123824
f 123814 123809 123822
f 123820 123825 123790
f 123820 123826 123825
f 123818 123558 123821
f 123638 123123 123014
f 123790 123825 123827
f 123733 123718 123823
f 123101 123091 123093
f 123828 123810 123812
f 123824 123799 123810
f 123548 123549 123734
f 123818 123821 123829
f 123734 123659 123548
f 123123 123830 123113
f 123823 123091 123101
f 123101 123831 123823
f 123165 123113 123830
f 123794 123751 123832
f 123793 123790 123827
f 123833 123834 123474
f 123474 123473 123833
f 123830 123835 123165
f 123831 123836 123823
f 123574 123837 123582
f 123479 123474 123834
f 123838 123758 123794
f 123794 123758 123757
f 123837 123574 123302
f 123839 123840 123833
f 123840 123839 123841
f 123734 123729 123842
f 123823 123843 123733
f 123815 123793 123827
f 123841 123844 123840
f 123844 123845 123840
f 123842 123729 123745
f 123834 123833 123840
f 123840 123845 123834
f 123123 123638 123658
f 123846 123815 123827
f 123843 123823 123836
f 123830 123123 123804
f 123846 123827 123847
f 123848 123847 123827
f 123845 123844 123849
f 123734 123842 123659
f 123825 123848 123827
f 123744 123733 123850
f 123850 123733 123843
f 123848 123825 123851
f 123658 123804 123123
f 123770 123744 123850
f 123850 123843 123852
f 123576 123582 123853
f 123854 123848 123851
f 123854 123847 123848
f 123788 123758 123838
f 123278 123659 123411
f 123853 123582 123837
f 123122 123104 123801
f 123659 123855 123411
f 123830 123856 123835
f 123857 123858 123844
f 123808 123859 123122
f 123122 123801 123808
f 123849 123844 123858
f 123855 123659 123842
f 123576 123853 123821
f 123296 123124 123122
f 123829 123821 123853
f 123856 123830 123804
f 123788 123838 123860
f 123296 123122 123859
f 123861 123829 123853
f 123815 123862 123808
f 123860 123515 123788
f 123856 123863 123864
f 123745 123723 123865
f 123859 123808 123862
f 123837 123866 123853
f 123831 123101 123100
f 123867 123172 123868
f 123868 123172 123869
f 123862 123815 123846
f 123858 123857 123870
f 123870 123857 123868
f 123842 123745 123871
f 123872 123853 123866
f 123870 123868 123869
f 123869 123873 123870
f 123165 123835 123170
f 123871 123745 123865
f 123861 123853 123872
f 123788 123515 123792
f 123105 123100 123106
f 123874 123861 123872
f 123870 123873 123875
f 123874 123872 123866
f 123768 123876 123723
f 123865 123723 123876
f 123831 123100 123105
f 123847 123877 123846
f 123783 123876 123768
f 123876 123878 123865
f 123107 123225 123105
f 123831 123105 123241
f 123870 123879 123858
f 123879 123870 123875
f 123880 123205 123386
f 123241 123105 123225
f 123881 123875 123873
f 123759 123698 123626
f 123882 123865 123878
f 123883 123884 123880
f 123626 123829 123759
f 123847 123854 123885
f 123836 123831 123241
f 123386 123886 123880
f 123883 123880 123886
f 123847 123887 123877
f 123626 123818 123829
f 123888 123187 123170
f 123164 84888 123889
f 123887 123847 123885
f 123504 123479 123834
f 123834 123890 123504
f 123889 84888 84941
f 123394 123886 123386
f 123505 123504 123890
f 123505 123891 123509
f 123886 123892 123883
f 123856 123864 123835
f 123889 84941 123893
f 123894 123829 123861
f 123890 123834 123895
f 123895 123834 123845
f 123836 123323 123843
f 123843 123323 123852
f 123895 123845 123849
f 123835 123896 123170
f 123864 123896 123835
f 123897 85778 85785
f 123505 123890 123898
f 123898 123890 123895
f 123241 123255 123836
f 123898 123895 123899
f 123863 123896 123864
f 85783 123900 85785
f 123901 123874 123902
f 123891 123505 123898
f 123169 123164 123889
f 123323 123836 123255
f 123824 123810 123828
f 123694 123698 123759
f 123433 123886 123394
f 123903 123824 123828
f 123904 123888 123905
f 123433 123906 123886
f 123907 123759 123829
f 123770 123850 123908
f 123802 86870 86905
f 86905 86456 123802
f 123760 123759 123909
f 123909 123759 123907
f 86456 123812 123802
f 123900 85783 123910
f 123888 123170 123896
f 123852 123911 123850
f 123910 85783 85784
f 123896 123905 123888
f 123892 123886 123906
f 123912 123900 123910
f 123913 123433 123440
f 123908 123850 123911
f 123914 123889 123893
f 123906 123433 123913
f 123849 123899 123895
f 123907 123829 123894
f 123820 85687 85739
f 85739 85687 85684
f 123899 123915 123898
f 123916 123907 123894
f 123812 123917 123918
f 123194 123166 123169
f 123899 123849 123858
f 123858 123879 123899
f 123916 123909 123907
f 123194 123169 123919
f 123906 123920 123892
f 123915 123899 123879
f 123852 123908 123911
f 123908 123852 123921
f 86456 85175 123812
f 123913 123920 123906
f 123922 123916 123923
f 123820 123851 123826
f 123917 123812 85175
f 123924 123194 123919
f 123851 123820 85739
f 123921 123852 123323
f 123919 123169 123889
f 123509 123925 123570
f 123926 85739 85748
f 123925 123509 123891
f 85778 123897 123926
f 123926 85748 85778
f 123914 123927 123889
f 123919 123889 123927
f 123828 123812 123918
f 123883 123892 123928
f 123929 123919 123927
f 123777 123756 123760
f 123930 123926 123897
f 123921 123323 123343
f 123931 123883 123928
f 123932 123828 123918
f 123777 123760 123909
f 123903 123828 123932
f 123903 123932 123933
f 123928 123934 123931
f 123924 123919 123929
f 123825 123826 123851
f 123929 123935 123924
f 123918 123917 123932
f 123917 123936 123932
f 123937 123786 123784
f 123925 123891 123938
f 123938 123891 123898
f 123780 123770 123908
f 123908 123817 123780
f 123939 84950 84951
f 123856 123804 123940
f 123573 123570 123925
f 123925 123941 123573
f 123893 84941 84950
f 123936 123917 123942
f 123851 85739 123926
f 123926 123943 123851
f 123909 123916 123944
f 123777 123909 123944
f 123944 123916 123922
f 123943 123926 123930
f 123914 123893 84950
f 123945 123933 123932
f 123945 123932 123936
f 123856 123940 123946
f 123784 123777 123944
f 123851 123947 123854
f 123914 84950 123927
f 123927 84950 123939
f 123892 123920 123948
f 123908 123949 123817
f 123863 123856 123946
f 123946 123950 123863
f 123703 123640 123819
f 85945 123951 84951
f 123952 123947 123851
f 123953 123819 123824
f 123921 123949 123908
f 123939 84951 123951
f 123921 123355 123949
f 123928 123892 123948
f 123951 85945 85953
f 123824 123954 123953
f 123816 123817 123949
f 123824 123903 123954
f 123567 123573 123955
f 123894 123861 123874
f 123956 123567 123955
f 123851 123943 123952
f 123874 123901 123894
f 123819 123953 123703
f 123941 123955 123573
f 123949 123957 123816
f 123930 123958 123943
f 123952 123943 123958
f 123959 123894 123901
f 123913 123960 123920
f 123923 123916 123894
f 123961 123952 123958
f 123939 123951 123962
f 123721 123703 123953
f 123953 123963 123721
f 123920 123964 123948
f 123923 123894 123959
f 123962 123965 123939
f 123805 123940 123804
f 123955 123941 123966
f 123920 123960 123964
f 123967 123721 123963
f 85785 123968 123897
f 123938 123898 123915
f 123938 123915 123969
f 123959 123901 123902
f 123959 123902 123970
f 123941 123925 123938
f 123897 123968 123930
f 123971 123959 123970
f 123954 123963 123953
f 123972 123959 123971
f 123923 123959 123972
f 123968 85785 123900
f 123954 123973 123963
f 123968 123900 123912
f 123974 123938 123969
f 123934 123975 123976
f 123977 123968 123912
f 123879 123875 123915
f 123978 123929 123927
f 123928 123979 123934
f 123922 123923 123972
f 123969 123915 123875
f 123935 123929 123978
f 123978 123980 123935
f 123732 123721 123967
f 123946 123981 123950
f 123971 123982 123972
f 123930 123968 123983
f 123984 123949 123605
f 123605 123949 123355
f 123963 123985 123967
f 123986 123934 123979
f 123930 123983 123987
f 123988 123922 123972
f 123978 123927 123939
f 123988 123972 123982
f 123946 123940 123989
f 123355 123921 123343
f 123978 123939 123965
f 123985 123963 123973
f 123977 123983 123968
f 123977 123990 123983
f 123980 123978 123965
f 123991 123903 123933
f 123987 123983 123990
f 123990 123992 123987
f 123903 123991 123954
f 123993 123992 123990
f 123784 123944 123922
f 123922 123988 123784
f 123938 123974 123941
f 123991 123933 123945
f 123934 123986 123975
f 123994 123975 123986
f 123950 123995 123863
f 123339 123584 123331
f 123863 123995 123896
f 123966 123941 123974
f 123973 123954 123991
f 123991 123996 123973
f 123584 123339 123762
f 123997 123784 123988
f 123974 123998 123966
f 123958 123999 123961
f 123958 123930 123987
f 124000 123996 123991
f 124001 123924 123935
f 123999 123958 123987
f 123988 123982 124002
f 124002 123040 123988
f 123945 124003 123991
f 123992 124004 123987
f 124003 123945 123936
f 123584 123603 123580
f 123905 123896 123995
f 123986 124005 123994
f 123992 124006 124004
f 124007 123994 124005
f 123980 124008 123935
f 123995 124009 123905
f 124010 123991 124003
f 123979 123928 123948
f 123869 123172 123171
f 123885 123854 123947
f 124000 123991 124010
f 123584 123762 123806
f 123948 123964 123979
f 123965 124011 123980
f 124003 124012 124010
f 123869 123171 124013
f 124013 123171 123182
f 124014 123986 123979
f 124008 123980 124011
f 123973 123996 123985
f 124015 123584 123806
f 123873 123869 124013
f 123603 123584 124015
f 124016 124011 123965
f 124011 124016 124017
f 123979 123964 124018
f 123947 123952 124019
f 123885 123947 124019
f 123357 123353 123753
f 123873 124013 124020
f 123964 123960 124021
f 124019 123952 123961
f 123961 123999 124019
f 124014 123979 124018
f 124022 123732 123967
f 124023 123885 124019
f 124024 123194 123924
f 124023 124019 123999
f 123182 123183 124025
f 123753 123774 123357
f 123950 124026 123995
f 123182 124020 124013
f 123283 123194 124024
f 123985 124022 123967
f 124024 124027 123283
f 123999 123987 124004
f 124020 123182 124025
f 123981 124026 123950
f 123985 124028 124022
f 124028 123985 123996
f 123611 123603 124029
f 124029 124030 123611
f 124029 123603 124015
f 123924 124001 124024
f 124029 124031 124030
f 124014 124005 123986
f 124032 123999 124004
f 123611 124030 123613
f 124033 123613 124030
f 124034 124023 123999
f 123995 124035 124009
f 124027 124024 124001
f 124034 123999 124036
f 124008 124001 123935
f 124036 123999 124032
f 124008 124037 124001
f 124018 124038 124014
f 123780 123806 123762
f 124005 124014 124038
f 124006 124039 124004
f 123996 124000 124028
f 123779 123786 123775
f 124032 124004 124039
f 124025 123183 123208
f 124032 124039 124040
f 123283 124041 123287
f 124015 123806 123807
f 124007 124005 124042
f 124040 123311 124032
f 124027 124041 123283
f 124015 123807 124043
f 124044 124028 124000
f 124044 124000 124045
f 123287 124041 123289
f 123311 124040 123309
f 124025 124046 124020
f 123816 124043 123807
f 124000 124010 124047
f 124025 123884 124046
f 124001 124037 124027
f 123208 123205 123880
f 123281 123280 123302
f 123913 123440 123601
f 124047 124010 124012
f 124012 124048 124047
f 124045 124000 124047
f 124049 123296 123859
f 124045 124047 124048
f 124049 123859 123862
f 124025 123208 123884
f 123884 123208 123880
f 124027 124037 124041
f 124029 124015 124031
f 124050 124051 124037
f 124031 124015 124052
f 123301 123289 124041
f 123740 123778 124053
f 123778 124054 124053
f 124030 124031 124055
f 123705 123006 123297
f 123601 124056 123913
f 123297 124057 123705
f 123524 123296 124049
f 123302 124058 123837
f 123524 124049 124059
f 123776 123789 123778
f 124020 123881 123873
f 124057 123706 123705
f 124052 124015 124043
f 123866 123837 124060
f 124060 123837 124058
f 124054 123778 123789
f 124043 124061 124052
f 124061 124062 124052
f 124055 124031 124052
f 123862 124063 124049
f 123601 123606 123644
f 123644 124056 123601
f 124053 124054 124064
f 123297 123340 124057
f 124063 123862 124065
f 124055 124052 124062
f 123340 123297 123304
f 123332 124058 123302
f 124066 124058 123332
f 124067 124064 124054
f 124020 124068 123881
f 124059 124049 124063
f 124069 124011 124017
f 123726 124057 123340
f 124050 124037 124008
f 123613 123662 123610
f 124063 124070 124059
f 123613 124033 123662
f 124008 124071 124050
f 124063 124072 124070
f 124060 124058 124066
f 124066 124073 124060
f 124054 124074 124067
f 123726 123706 124057
f 124074 124054 123789
f 124065 123862 123846
f 124074 123789 124075
f 123644 124076 124056
f 124077 124074 124075
f 124050 124078 124051
f 124020 124046 124068
f 124071 124078 124050
f 124065 123846 123877
f 124073 124079 124060
f 124071 124008 124011
f 124071 124011 124069
f 124065 123877 124080
f 123884 124081 124046
f 123798 123719 123726
f 124067 124082 124064
f 124083 124033 124030
f 124084 124068 124046
f 124046 124081 124084
f 124080 124085 124065
f 124064 124082 124086
f 124033 124087 124088
f 124087 124033 124083
f 123866 124060 124079
f 124065 124085 124063
f 123913 124089 123960
f 123798 123726 124090
f 124082 124067 124074
f 124069 124091 124071
f 123884 123883 124081
f 124082 124074 124077
f 124080 123877 123887
f 124092 123866 124093
f 123902 123874 123866
f 123883 123931 124081
f 124089 124021 123960
f 124080 123887 124094
f 124089 123913 124056
f 124089 124095 124021
f 123351 124090 123340
f 124056 124096 124089
f 123725 124097 123789
f 124079 124098 123866
f 85953 86091 123951
f 124093 123866 124098
f 124075 123789 124097
f 124099 124085 124100
f 124097 123725 123732
f 123340 124090 123726
f 123881 124068 123875
f 123732 124101 124097
f 124022 124101 123732
f 123969 123875 124068
f 123887 123885 124023
f 123332 124102 124066
f 124056 124103 124096
f 124056 124076 124103
f 123962 123951 86091
f 124094 123887 124023
f 86091 124104 123962
f 123969 124068 124084
f 124085 124080 124100
f 124100 124080 124094
f 124073 124066 124102
f 124105 123969 124084
f 124100 124094 124106
f 124073 124102 124107
f 124102 123332 124108
f 124108 123332 123344
f 123974 123969 124105
f 86092 124109 86091
f 124075 124097 124110
f 124111 124100 124106
f 124112 124075 124110
f 124110 124097 124101
f 124107 124102 124108
f 124095 124089 124096
f 124096 124113 124095
f 124094 124023 124034
f 124034 124036 124094
f 123798 124090 124114
f 124104 86091 124109
f 124107 124108 124115
f 124077 124075 124116
f 123351 124117 124090
f 124105 124118 123974
f 124106 124094 124036
f 124075 124112 124119
f 123998 123974 124118
f 124116 124075 124119
f 123965 123962 124104
f 124117 124114 124090
f 124073 124120 124079
f 124110 124121 124112
f 124103 124113 124096
f 124122 124079 124120
f 124107 124120 124073
f 123798 124123 123773
f 124021 124095 123964
f 123796 123773 124123
f 124123 124124 123796
f 123964 124038 124018
f 124016 123965 124125
f 124125 123965 124104
f 124122 124120 124126
f 124038 123964 124095
f 124095 124127 124038
f 123311 124036 124032
f 123998 124128 124129
f 123662 124033 124088
f 123662 124088 123670
f 124098 124079 124122
f 124022 124044 124101
f 124088 124130 123670
f 124131 124101 124044
f 124044 124022 124028
f 124106 124036 123311
f 124124 124123 124132
f 124084 124081 124105
f 124081 123976 124105
f 123805 123796 124124
f 124124 124133 123805
f 123404 124106 123311
f 124092 123902 123866
f 124130 124088 124087
f 124134 124016 124125
f 123976 124081 123931
f 123976 123931 123934
f 124092 123970 123902
f 86092 124135 124109
f 123989 123805 124133
f 124038 124042 124005
f 124136 124030 124055
f 124083 124030 124136
f 123970 124092 124093
f 124137 124101 124131
f 124059 123537 123524
f 124137 124131 124138
f 124007 124042 124139
f 124105 124140 124118
f 124042 124038 124127
f 123537 124141 123536
f 124104 124109 124142
f 124121 124110 124101
f 124142 124109 124135
f 124140 124105 123976
f 124136 124055 124062
f 124135 124143 124142
f 124135 86092 122986
f 122986 86092 86128
f 124121 124101 124137
f 124123 123798 124114
f 124144 124083 124136
f 123976 123975 124140
f 124145 124093 124098
f 123970 124093 124145
f 124114 124132 124123
f 123537 124059 124070
f 124140 124146 124118
f 123592 122986 86134
f 124062 124144 124136
f 124118 124128 123998
f 124143 124135 122986
f 124083 124147 124087
f 124070 124141 123537
f 124137 124148 124121
f 124128 124118 124146
f 124149 124137 124138
f 124143 122986 123592
f 124141 124070 124072
f 124122 124150 124098
f 124148 124137 124149
f 124151 124098 124150
f 124127 124095 124152
f 124087 124153 124130
f 124146 124140 123975
f 124152 124095 124113
f 123975 123994 124146
f 124145 124098 124151
f 124146 124154 124128
f 124147 124083 124144
f 124154 124146 123994
f 124144 124155 124147
f 124156 123536 124141
f 124152 124113 124157
f 124147 124158 124087
f 124045 124159 124044
f 124153 124087 124158
f 123956 123594 123567
f 124131 124044 124159
f 124072 124063 124085
f 124143 123607 124142
f 124072 124085 124099
f 123607 124143 123592
f 124159 124160 124131
f 124150 124161 124151
f 124125 124104 124142
f 123816 124061 124043
f 124061 123816 123957
f 124131 124162 124138
f 124127 124163 124042
f 124164 124145 124151
f 123955 124165 123956
f 124134 124125 123672
f 124166 124072 124099
f 124125 124142 123672
f 124152 124163 124127
f 124151 124161 124167
f 123955 124168 124165
f 124072 124166 124141
f 124162 124131 124160
f 124139 124042 124163
f 124163 124169 124139
f 124168 124170 124165
f 123672 124142 123607
f 123763 123594 123956
f 124141 124166 124171
f 123672 123607 123631
f 124099 124171 124166
f 123956 124172 123763
f 124172 123956 124165
f 124165 124173 124172
f 123767 123763 124172
f 124099 124174 124171
f 124002 123982 123971
f 124149 124138 124162
f 123957 124175 124061
f 124173 124176 124172
f 124177 124017 124016
f 124002 123971 124178
f 124162 124179 124149
f 124173 124165 124170
f 124180 124017 124177
f 124061 124175 124062
f 124156 124141 124171
f 124148 124149 124179
f 124173 124181 124176
f 123966 124168 123955
f 124177 124016 124134
f 123971 123970 124164
f 123966 123998 124168
f 124178 123971 124164
f 123998 124182 124168
f 124164 123970 124145
f 124082 124183 124086
f 124178 124164 124167
f 124082 124184 124183
f 124170 124168 124182
f 124167 123051 124178
f 124180 124177 124185
f 124178 123053 124002
f 124186 124062 124175
f 123053 123041 124002
f 123053 124178 123051
f 124184 124082 124077
f 124187 124134 123672
f 123957 123949 123984
f 124170 124182 124188
f 124188 124182 124129
f 124177 124134 124189
f 124002 123041 123040
f 124189 124134 124187
f 123984 123605 123957
f 124116 124190 124077
f 124185 124177 124189
f 124173 124191 124181
f 124151 124167 124164
f 124192 124189 124187
f 124187 124193 124192
f 124194 124170 124188
f 124173 124170 124194
f 124191 124173 124194
f 124116 124119 124195
f 124167 123055 123051
f 123055 124167 124161
f 123605 123609 123957
f 124195 124196 124116
f 123803 123767 124172
f 124172 124176 123803
f 123672 124193 124187
f 124132 124197 124124
f 124193 123672 123671
f 124161 123056 123055
f 124154 123994 124198
f 124007 124198 123994
f 123811 123803 124176
f 123741 124193 123671
f 123741 123671 123677
f 124199 124183 124184
f 124200 124154 124198
f 123822 123811 124176
f 124176 124201 123822
f 124200 124202 124203
f 124175 123957 123609
f 123989 124133 124204
f 124202 124200 124198
f 124204 124133 124197
f 124181 124205 124176
f 124175 123609 123624
f 124201 124176 124205
f 124077 124199 124184
f 124069 124017 124180
f 124133 124124 124197
f 124206 124202 124207
f 124208 124183 124199
f 123731 124209 124210
f 124186 124175 123624
f 124108 123344 124115
f 124115 123344 123349
f 124211 124208 124199
f 124199 124212 124211
f 124197 124213 124204
f 124115 123349 123547
f 124214 123822 124201
f 124207 124202 124215
f 123731 123536 124156
f 123351 123336 123470
f 124180 124216 124069
f 123624 123630 124186
f 123547 123472 123553
f 124091 124069 124217
f 124209 123731 124156
f 124218 124198 124007
f 124214 124201 124219
f 124220 124214 124219
f 124217 124069 124216
f 124117 123351 123470
f 124221 124115 123547
f 124222 124062 124186
f 124120 124107 124115
f 123470 124223 124117
f 124126 124120 124115
f 124212 124199 124224
f 124205 124219 124201
f 124126 124115 124221
f 124202 124198 124225
f 124225 124198 124218
f 124144 124062 124222
f 124122 124126 124226
f 124216 124180 124185
f 123395 124211 124212
f 124185 124227 124216
f 124226 124126 124221
f 124227 124185 124192
f 124223 123470 123507
f 124186 124228 124222
f 124171 124229 124156
f 124225 124218 124230
f 124155 124222 124228
f 124077 124190 124199
f 124192 124185 124189
f 124114 124117 124223
f 124231 124221 123547
f 124215 124202 124225
f 124228 124232 124155
f 124155 124144 124222
f 124233 124192 124193
f 124190 124116 124196
f 124196 124234 124190
f 124215 124235 124207
f 124236 124223 123507
f 124158 124147 124155
f 124155 124237 124158
f 124215 124225 124230
f 123754 123731 124210
f 124227 124192 124238
f 124224 124199 124190
f 123547 123553 123566
f 124238 124192 124233
f 124132 124223 124236
f 124193 123741 124233
f 124210 124209 124239
f 124236 124240 124132
f 123496 123507 123470
f 124237 124155 124232
f 123677 123736 123741
f 124206 124241 124242
f 124190 124243 124224
f 124231 123547 123566
f 124212 124224 124244
f 124241 124206 124207
f 124244 124224 124243
f 123761 123754 124210
f 123761 124210 124245
f 123579 123566 123561
f 124246 124228 124186
f 124242 124247 124248
f 124236 123507 124249
f 124238 124233 123741
f 123740 124238 123741
f 124231 123566 123579
f 124232 124228 124246
f 124241 124250 124242
f 123761 123074 123766
f 124251 124236 124249
f 124247 124242 124250
f 124190 124252 124243
f 123074 123761 124245
f 124252 124190 124234
f 124245 124210 124239
f 123371 123301 123397
f 124246 124186 123630
f 124246 123630 123632
f 123632 123673 124246
f 124245 123075 123074
f 124232 124246 123673
f 123377 123371 123397
f 124253 124254 124255
f 124252 124256 124243
f 123766 123067 123049
f 124232 124257 124237
f 124258 123397 124259
f 123301 124041 124259
f 124259 124041 124037
f 123067 123766 123074
f 124253 124248 124247
f 124232 123687 124257
f 123397 123301 124259
f 124259 124037 124051
f 124260 124237 124257
f 124240 124236 124251
f 123673 123687 124232
f 124051 124261 124259
f 124211 123395 123374
f 124259 124261 124258
f 124239 124209 124156
f 124156 124262 124239
f 124260 124257 123687
f 123687 123691 124260
f 124156 124229 124262
f 124247 124263 124253
f 124132 124114 124223
f 124241 124207 124250
f 124212 124264 123395
f 124250 124207 124235
f 123398 123397 124258
f 124235 124265 124250
f 124266 124250 124265
f 124261 124267 124258
f 124245 124239 124262
f 124264 124212 124244
f 124245 124262 123075
f 124197 124132 124240
f 123910 85784 124268
f 124264 124244 123396
f 123396 124244 123418
f 123086 124262 124229
f 124264 123396 123395
f 124051 124269 124261
f 124247 124250 124266
f 123977 123912 124270
f 123912 123910 124268
f 124269 124051 124078
f 124244 124243 124256
f 123086 124271 123080
f 124263 124247 124266
f 124268 85784 87108
f 124268 87108 124272
f 124269 124078 124273
f 124262 123086 123075
f 123418 124244 124256
f 124071 124091 124078
f 124272 124274 124268
f 124272 124275 124274
f 124263 124266 124276
f 123912 124268 124274
f 124273 124078 124091
f 124270 123912 124274
f 124276 124277 124263
f 124278 124213 124197
f 124270 124274 124279
f 124265 124276 124266
f 124273 124091 124280
f 124279 124274 124275
f 124271 123092 123080
f 124270 124281 123977
f 124270 124282 124281
f 124195 124119 124283
f 124283 124119 124112
f 124218 124007 124139
f 124100 124111 124099
f 124282 124270 124279
f 124283 124112 124121
f 124219 124284 124220
f 124195 124283 124285
f 124150 124122 124226
f 124230 124218 124139
f 124106 124286 124111
f 124287 124226 124221
f 124283 124121 124288
f 124288 124121 124148
f 124285 124283 124289
f 124272 87108 87139
f 124289 124283 124288
f 124290 124272 87139
f 124287 124221 124231
f 124231 124291 124287
f 124230 124139 124292
f 124150 124226 124287
f 124111 124174 124099
f 124275 124272 124290
f 124191 124205 124181
f 124191 124293 124205
f 124174 124111 124294
f 124294 124111 124286
f 124294 124286 124299
f 124292 124295 124230
f 124161 124150 124287
f 124287 124291 124161
f 124293 124296 124205
f 124290 87139 87146
f 124148 123115 124288
f 87147 124297 87146
f 124230 124298 124215
f 123115 123114 124288
f 123115 124148 124179
f 124290 124300 124275
f 87146 124300 124290
f 124235 124215 124298
f 124295 124301 124230
f 124196 124195 124285
f 124298 124230 124301
f 124275 124302 124279
f 124282 124279 124302
f 124174 124229 124171
f 124219 124205 124296
f 124229 124174 124303
f 124303 124174 124294
f 124301 123028 124298
f 124302 124304 124282
f 124284 124219 124305
f 124306 124161 124291
f 123056 124161 124306
f 124305 124219 124296
f 124285 124307 124196
f 124307 124285 124289
f 124302 124275 124300
f 124292 124139 124169
f 124300 124308 124302
f 123998 124129 124182
f 124196 124309 124234
f 124304 124302 123198
f 123198 124302 124308
f 123198 124308 123200
f 124310 123110 124306
f 124306 124291 124310
f 124311 124294 124299
f 124234 124312 124252
f 124312 124234 124309
f 124169 123020 124292
f 123110 123109 124306
f 124312 124309 124313
f 123990 123977 124281
f 124281 124314 123990
f 124231 124310 124291
f 124309 124196 124307
f 124286 124106 123404
f 124188 124129 124128
f 124295 124292 123020
f 124314 124281 124315
f 123020 123021 124295
f 124310 124231 124316
f 124307 124313 124309
f 124307 124317 124313
f 124316 124231 123579
f 123990 124314 123993
f 123993 124314 124318
f 124317 124319 124313
f 124281 124282 124315
f 124286 123404 124299
f 124316 123579 124320
f 124312 124313 124321
f 123404 123422 124299
f 124301 124295 123021
f 124282 124322 124315
f 124313 124319 124321
f 123021 123023 124301
f 124251 124323 124240
f 123023 123028 124301
f 124240 124278 124197
f 124194 124188 124203
f 124315 124318 124314
f 124278 124240 124323
f 124269 124267 124261
f 124289 123143 124307
f 124289 124288 123114
f 123993 124006 123992
f 124128 124203 124188
f 123114 123129 124289
f 124235 124324 124265
f 124311 124299 123422
f 124006 123993 124318
f 124006 124318 124325
f 124324 124326 124265
f 124217 124327 124091
f 124323 124328 124278
f 123143 124289 123129
f 124298 124324 124235
f 124327 124217 124329
f 124329 124217 124216
f 124324 124298 123028
f 124213 124278 124330
f 124216 124331 124329
f 123110 124310 124316
f 124322 124332 124315
f 124322 124282 124304
f 124331 124216 124227
f 124322 124304 124333
f 124200 124128 124154
f 123134 123111 123110
f 123110 124316 123134
f 124317 124307 123143
f 124332 124322 124333
f 124315 124332 124318
f 124280 124091 124327
f 124330 124278 124328
f 124203 124128 124200
f 124277 124276 124334
f 124319 124317 123143
f 124334 124276 124326
f 124333 124304 123198
f 124335 124327 124329
f 123134 124316 124320
f 124327 124335 124280
f 124276 124265 124326
f 123198 123197 124333
f 124191 124194 124203
f 124203 124206 124191
f 123805 123989 123940
f 123146 123143 123116
f 124335 124336 124280
f 123134 123136 123111
f 124319 123143 123146
f 123146 123145 124319
f 123109 123056 124306
f 124335 124329 124331
f 124294 124337 124303
f 124337 124294 124311
f 124039 124006 124325
f 124206 124203 124202
f 124039 124338 124040
f 124311 124339 124337
f 124338 124039 124325
f 124335 124340 124336
f 124340 124335 124341
f 123098 123056 123109
f 124311 123529 124339
f 123309 124040 124338
f 124338 123312 123309
f 123529 124311 123422
f 124326 124324 124342
f 123989 124343 123946
f 124343 123989 124344
f 124318 124345 124325
f 123450 123529 123422
f 124293 124191 124206
f 124345 124346 124325
f 124340 124347 124336
f 124325 124348 124338
f 123058 124324 123028
f 124342 124324 123058
f 124348 124325 124346
f 124296 124293 124349
f 123058 123070 124342
f 124331 124227 124350
f 124350 124227 124238
f 124229 124351 123086
f 124348 123312 124338
f 124351 124229 124303
f 124346 123324 124348
f 123312 124348 123324
f 124349 124352 124296
f 123981 123946 124343
f 124334 124326 124342
f 124342 124353 124334
f 124343 124354 123981
f 124305 124296 124352
f 124238 123740 124053
f 124351 124303 124337
f 124344 123989 124204
f 124333 124355 124332
f 124356 124331 124350
f 124342 123069 124353
f 124331 124341 124335
f 123784 123997 123937
f 124271 123086 124351
f 124341 124331 124356
f 124344 124204 124357
f 124293 124206 124242
f 123070 123069 124342
f 124355 124333 123197
f 124351 124358 124271
f 124359 123997 123988
f 124341 124360 124340
f 123216 124355 123197
f 124349 124293 124242
f 124242 124248 124349
f 124076 123644 123647
f 124351 124361 124358
f 124350 124238 124053
f 124345 124318 124332
f 124332 124362 124345
f 124362 124332 124355
f 124362 124363 124345
f 124345 124363 124346
f 124343 124344 124357
f 124350 124064 124356
f 124355 124363 124362
f 124064 124350 124053
f 123988 123040 124359
f 124076 123647 124364
f 123040 123039 124359
f 124271 123093 123092
f 124360 124341 124356
f 124360 124356 124064
f 124365 124363 124366
f 124360 124347 124340
f 123093 124271 124358
f 124364 123647 123666
f 123324 124346 124363
f 123324 124363 124365
f 124364 123666 123720
f 123357 123774 124367
f 124357 124368 124343
f 124363 124355 123216
f 124343 124369 124354
f 124367 124370 124371
f 124366 124363 123216
f 124369 124343 124368
f 124358 123099 123093
f 124086 124360 124064
f 124366 123216 123219
f 123720 124372 124364
f 123357 124371 123750
f 124352 124349 124248
f 124248 124255 124352
f 123099 123101 123093
f 124258 124373 123398
f 124248 124253 124255
f 124026 123981 124354
f 123335 123324 124365
f 123335 124365 124374
f 124337 124361 124351
f 124361 124337 124339
f 123715 123398 124373
f 123751 123750 124371
f 123832 123751 124371
f 124339 124375 124361
f 124375 124339 123529
f 124374 124365 124366
f 124371 123357 124367
f 124373 124258 124267
f 124267 124376 124373
f 124364 124103 124076
f 124374 124366 123245
f 123245 124366 123219
f 123591 86134 86129
f 124267 124377 124376
f 124370 124378 124371
f 124103 124364 124379
f 124378 123832 124371
f 124026 124380 123995
f 123250 123245 123246
f 123342 123335 124374
f 123591 86129 86749
f 123342 124374 123245
f 124364 124381 124379
f 86749 123599 123591
f 124381 124364 124372
f 124378 124382 123832
f 124378 124383 124382
f 124297 87147 87167
f 124375 123102 124361
f 124297 87167 124384
f 124384 87167 87168
f 86749 86747 86774
f 124103 124385 124113
f 124297 124386 87146
f 86749 86774 86776
f 124377 124267 124387
f 124375 123106 123102
f 124387 124267 124269
f 124386 124297 124384
f 123529 123560 123106
f 123106 124375 123529
f 124387 124269 124273
f 124367 123774 123775
f 124367 123775 124370
f 123599 86749 86776
f 86776 123635 123599
f 124300 87146 124386
f 124361 123099 124358
f 123099 124361 123102
f 123148 124384 87168
f 124387 124388 124377
f 123635 86776 86780
f 124379 124385 124103
f 124370 123775 123786
f 123786 123937 124370
f 123148 87168 84893
f 124379 124389 124385
f 124390 124377 124391
f 124391 124377 124388
f 124389 124379 124381
f 124386 124384 123150
f 123150 124384 123148
f 86780 86781 123641
f 124385 124392 124157
f 124392 124385 124389
f 124308 124300 124386
f 124370 123937 124393
f 124387 124273 124280
f 124280 124394 124387
f 124386 123150 124308
f 123641 86781 123800
f 123200 124308 123150
f 123800 86781 86870
f 124354 124395 124026
f 124380 124026 124395
f 124391 124388 124396
f 124370 124393 124378
f 124378 124393 124397
f 123102 123106 123100
f 124388 124387 124394
f 124394 124398 124388
f 124396 124388 124398
f 123200 123150 123202
f 124372 123720 123728
f 123202 123150 123174
f 124395 124354 124369
f 122691 121831 123457
f 124373 124399 123715
f 123728 124400 124372
f 124373 124376 124399
f 124395 124401 124380
f 124376 124377 124390
f 84888 123164 84870
f 124383 124378 124397
f 123151 84893 84894
f 123148 84893 123151
f 124357 124204 124213
f 85213 124402 85190
f 123715 124399 123783
f 123151 84894 84870
f 124389 124381 124400
f 85774 124403 85213
f 124397 124393 124404
f 124392 124389 124400
f 124368 124357 124213
f 124381 124372 124400
f 123457 124405 122691
f 124403 85774 85771
f 123876 123783 124399
f 123117 122691 124405
f 124405 123457 123467
f 85771 85795 124406
f 123467 123003 124405
f 124213 124407 124368
f 123117 124405 123003
f 123467 122993 123003
f 124406 85795 85865
f 123794 123832 124382
f 124399 124376 124390
f 124390 124408 124399
f 124157 124113 124385
f 124409 124399 124408
f 123860 123838 123794
f 122702 122691 123117
f 124407 124369 124368
f 122818 122702 123117
f 123399 85865 87116
f 124382 123860 123794
f 124410 124213 124330
f 124157 124411 124152
f 124382 124383 123860
f 124411 124157 124392
f 124312 124256 124252
f 124213 124410 124407
f 124392 124412 124411
f 124163 124152 124411
f 124383 124413 123860
f 124411 124414 124163
f 124312 123421 124256
f 124330 124415 124410
f 124256 123421 123418
f 124408 124390 124391
f 124391 124396 124408
f 124407 124410 124415
f 124163 124414 124169
f 87116 87119 124416
f 123403 87116 124416
f 124169 123018 123020
f 124312 123588 123421
f 123588 124312 124321
f 124417 124369 124407
f 124414 123018 124169
f 87150 124418 87113
f 124398 124419 124396
f 124398 124420 124419
f 87113 124416 87119
f 124416 87113 124418
f 124413 124383 124421
f 124422 124392 124400
f 124319 124423 124321
f 124423 124319 123145
f 124424 124383 124425
f 123588 124321 124423
f 124383 124424 124421
f 124418 87150 87152
f 124412 124392 124422
f 123590 123588 124423
f 124419 124408 124396
f 124423 123145 123185
f 124412 122979 124411
f 124411 122979 124414
f 123185 123145 123147
f 124418 123477 124416
f 123403 124416 123414
f 124422 122980 124412
f 124426 123876 124399
f 124395 124427 124401
f 123590 124423 123185
f 123185 123617 123590
f 123476 123414 124416
f 123878 123876 124426
f 123860 123520 123515
f 123520 123860 124413
f 124412 122980 122979
f 123476 124416 123477
f 123878 124428 123882
f 124426 124428 123878
f 123917 85175 123942
f 122988 124414 122979
f 124429 124430 124395
f 124427 124395 124430
f 123018 124414 122988
f 124426 124399 124409
f 123942 85175 85176
f 124369 124429 124395
f 124431 123942 85176
f 122988 123031 123018
f 122979 122978 122988
f 124418 87152 124432
f 124431 85176 85195
f 124426 124433 124428
f 124429 124369 124417
f 124431 85195 124434
f 123534 123520 124413
f 124413 124435 123534
f 124436 124418 124432
f 124436 124432 124437
f 124409 124408 124438
f 124432 87152 124439
f 124438 124408 124419
f 123942 124440 123936
f 124437 124432 124439
f 124438 124426 124409
f 124439 87152 87180
f 124440 123942 124431
f 124429 124417 124441
f 124421 124424 124442
f 124437 124439 124443
f 124435 124413 124421
f 124433 124426 124438
f 124443 124439 124444
f 123772 124445 123728
f 124421 122969 124435
f 124440 124431 124434
f 123534 124435 122969
f 122969 123565 123534
f 124438 124419 123161
f 122969 122968 123565
f 123161 124419 124420
f 124418 124436 123477
f 124400 123728 124445
f 124445 124446 124400
f 123533 124436 124437
f 124429 124447 124430
f 124447 124429 124441
f 123484 123477 124436
f 123484 124436 123533
f 124445 123772 123792
f 124448 124440 124434
f 123533 124437 124443
f 124402 85195 85190
f 124394 124280 124336
f 124445 124449 124446
f 123997 124450 123937
f 123533 124443 124451
f 124434 85195 124402
f 124446 124422 124400
f 124404 123937 124450
f 124394 124452 124398
f 124446 122973 124422
f 87181 84943 84942
f 124394 124336 124347
f 124402 85213 124403
f 124347 124453 124394
f 124404 124393 123937
f 123195 123212 84942
f 124453 124454 124394
f 124439 87180 87181
f 124450 124455 124404
f 122973 124446 124449
f 124452 124394 124454
f 124397 124404 124425
f 124444 124439 123212
f 124397 124425 124383
f 124402 124456 124434
f 123212 124439 87181
f 123212 87181 84942
f 124453 124347 124360
f 124425 124404 124455
f 124445 123792 123517
f 124457 124454 124453
f 124402 124458 124456
f 124451 124443 124444
f 124445 123517 124449
f 123515 123517 123792
f 124360 124086 124453
f 124425 124455 124459
f 124460 123533 124451
f 124448 124434 124456
f 124457 124453 124086
f 124086 124461 124457
f 124460 124451 124462
f 124451 124444 123212
f 124449 123517 123527
f 124359 124450 123997
f 124456 124458 124463
f 123527 123517 123516
f 124183 124461 124086
f 124003 123936 124440
f 123527 123531 124464
f 124003 124440 124465
f 123212 124462 124451
f 124462 123212 123211
f 124450 124359 124466
f 124449 123527 122973
f 124464 122973 123527
f 124454 124467 124452
f 124012 124003 124465
f 124465 124468 124012
f 124466 124359 123039
f 123039 123189 124466
f 123542 123530 123533
f 124465 124440 124448
f 124420 124398 124452
f 124448 124469 124465
f 124450 124466 124455
f 123542 123533 124460
f 124464 122974 122973
f 123189 124455 124466
f 124452 124470 124420
f 124468 124465 124471
f 124452 124472 124470
f 124471 124465 124469
f 124464 123004 122974
f 123004 124464 123531
f 123189 123192 123215
f 124460 124462 123274
f 123274 124462 123211
f 123189 124459 124455
f 124467 124472 124452
f 124422 122975 122980
f 124460 123568 123542
f 124460 123281 123568
f 122975 124422 122973
f 124456 124469 124448
f 123281 124460 123274
f 124456 124473 124469
f 124474 124471 124469
f 123189 122983 124459
f 122983 123189 123215
f 124472 124475 124470
f 124473 124456 124463
f 124467 124454 124476
f 124476 124454 124457
f 124476 124457 124461
f 124425 124442 124424
f 124461 124477 124476
f 124183 124477 124461
f 124473 124478 124469
f 124479 124476 124477
f 124442 124425 124459
f 124472 124467 124476
f 124476 124479 124472
f 124048 124012 124480
f 124480 124012 124468
f 122967 124459 122983
f 124479 124211 124472
f 124048 124480 124481
f 124208 124477 124183
f 124048 124481 124045
f 124479 124477 124208
f 124480 124468 124471
f 124471 124474 124480
f 124474 124481 124480
f 124459 122967 124442
f 124211 124479 124208
f 124472 124482 124475
f 124474 124483 124481
f 124482 124472 124211
f 122969 124421 124442
f 124483 124474 124469
f 123161 124420 124470
f 122967 122969 124442
f 124469 123011 124483
f 123161 124470 124475
f 123011 124469 124478
f 124475 123162 123161
f 85771 124484 124403
f 85771 124406 124484
f 123162 124475 124482
f 124482 123193 123162
f 124458 124402 124403
f 124463 124458 124403
f 124403 124485 124463
f 124485 124403 124484
f 124486 124463 124485
f 124211 123193 124482
f 124406 124487 124484
f 123193 124211 123374
f 124485 124484 124487
f 124488 124485 124487
f 123578 123226 123107
f 124486 124485 124489
f 124489 124485 124488
f 124490 123585 123586
f 123586 124491 124490
f 123226 123578 123585
f 123226 123585 124490
f 124491 123234 124490
f 123234 123226 124490
f 124406 85865 123399
f 124487 124406 123399
f 124491 123586 123639
f 124491 123639 123269
f 123269 123639 123652
f 123234 124491 123264
f 123264 124491 123269
f 123652 123271 123269
f 123276 123271 123652
f 123276 123652 123277
f 124489 124488 124492
f 123401 124488 124487
f 124492 124488 123401
f 124492 123401 124493
f 123401 124487 123399
f 124493 123401 123400
f 124473 124463 124486
f 123842 124494 123855
f 124486 124495 124473
f 123410 123411 123855
f 124478 124473 124496
f 124494 123460 123855
f 124496 124473 124495
f 123410 123855 123460
f 124489 124495 124486
f 124489 124497 124495
f 124495 124498 124496
f 123871 123865 123882
f 124497 124498 124495
f 124494 123842 123871
f 123871 123882 124494
f 124499 124498 124497
f 124492 124500 124489
f 123460 124494 123882
f 124500 124492 124493
f 124493 123400 123432
f 124500 124493 123432
f 124500 123435 124501
f 123882 124502 123460
f 123435 124500 123432
f 124497 124489 124500
f 124502 123882 124503
f 124499 124497 124501
f 124501 124497 124500
f 124502 123462 123460
f 124502 123473 123462
f 124499 124501 124504
f 123453 124504 124501
f 123453 124501 123435
f 124428 124503 123882
f 124428 124433 124503
f 124499 124504 123064
f 124433 123839 124503
f 124502 124503 124505
f 123064 124504 123453
f 124505 124503 123839
f 123064 123453 123455
f 123455 123066 123064
f 124433 123841 123839
f 124478 123012 123011
f 123473 124502 124505
f 124505 123833 123473
f 123833 124505 123839
f 124498 124506 124478
f 124478 124496 124498
f 124506 124498 124499
f 123012 124478 123030
f 123030 124478 124506
f 123030 124506 123033
f 124433 124438 123160
f 124499 123059 124506
f 123033 124506 123059
f 123160 124438 123161
f 123059 124499 123064
f 123064 123060 123059
f 124507 123844 124433
f 124433 123844 123841
f 124507 123867 123844
f 124159 124045 124481
f 123867 123857 123844
f 124507 124433 123160
f 124481 124508 124159
f 123160 123167 124507
f 124160 124159 124508
f 124507 123172 123867
f 124160 124508 122970
f 124483 124508 124481
f 123172 124507 123167
f 123867 123868 123857
f 124160 122970 124162
f 124179 124162 122970
f 124179 122970 122990
f 122990 122970 122972
f 123115 124179 122990
f 124483 122971 124508
f 122970 124508 122971
f 124483 122976 122971
f 122976 124483 123011
f 123011 122981 122976
f 124509 124510 124511
f 124512 124513 124514
f 124511 124515 124509
f 124516 124517 124518
f 124511 124519 124515
f 124518 124520 124516
f 124521 124522 124523
f 89593 89594 89588
f 89593 124524 124525
f 124520 124526 124516
f 124524 89593 124527
f 124527 124528 124524
f 124529 124530 124531
f 124520 124518 124532
f 124533 124530 124529
f 124534 124535 124536
f 124537 124521 124523
f 89627 89601 89581
f 124538 89627 89581
f 124539 124540 124541
f 124538 89594 124525
f 124536 124535 124542
f 124543 124544 124545
f 124538 89581 89594
f 124525 89594 89593
f 124542 124535 124546
f 124547 124548 124532
f 124549 124550 124551
f 124551 124552 124549
f 124540 124537 124541
f 124535 124534 124553
f 124524 124554 124525
f 124535 124553 124512
f 124541 124537 124523
f 124520 124532 124526
f 124554 124524 124555
f 124555 124524 124528
f 124543 124545 124556
f 124540 124557 124537
f 124554 124558 124559
f 124554 124560 124558
f 124560 124554 124555
f 124532 124561 124526
f 124562 124563 124545
f 124509 124564 124551
f 124559 124538 124525
f 124525 124554 124559
f 124559 124565 124566
f 124557 124540 124567
f 124559 124566 124568
f 124564 124509 124515
f 124569 124564 124515
f 124561 124532 124548
f 124570 124571 124542
f 124570 124542 124546
f 124563 124556 124545
f 124563 124572 124556
f 89612 89627 124573
f 124574 124564 124569
f 124552 124551 124564
f 124552 124564 124574
f 89635 124573 124575
f 124573 89635 89612
f 124561 124576 124577
f 124529 124572 124563
f 124552 124574 124578
f 89635 124575 124579
f 124580 124581 124582
f 124529 124563 124583
f 124581 124580 124584
f 124519 124511 124585
f 124519 124585 124586
f 124587 124588 124589
f 124583 124563 124590
f 124546 124535 124591
f 124592 124579 124575
f 124589 90559 90557
f 124587 124589 90557
f 124575 124593 124592
f 124512 124591 124535
f 124593 124575 124573
f 124514 124591 124512
f 124594 124595 124580
f 124587 124596 124588
f 124597 124546 124591
f 124569 124515 124519
f 124598 124589 124588
f 124569 124519 124599
f 124599 124519 124586
f 124583 124600 124601
f 124602 124580 124603
f 124546 124597 124570
f 124603 124604 124602
f 124605 124588 124606
f 124538 124559 89627
f 124573 89627 124559
f 124606 124588 124607
f 124607 124588 124596
f 124608 124609 124586
f 124610 124606 124607
f 124568 124573 124559
f 124593 124573 124568
f 124529 124583 124601
f 90558 90560 124611
f 124612 124613 124614
f 90558 124596 124587
f 124615 124616 124617
f 90560 124618 124611
f 124619 124620 124621
f 124622 124623 124624
f 124622 124624 124615
f 124625 124560 124626
f 124627 124628 124594
f 124596 90558 124611
f 124629 124625 124626
f 124609 124608 124630
f 124631 124601 124632
f 124632 124633 124631
f 124625 124558 124560
f 124615 124634 124622
f 124635 124619 124636
f 124609 124630 124637
f 124587 90557 90558
f 124636 124619 124621
f 124568 124566 124638
f 124599 124586 124609
f 124580 124627 124594
f 124618 124639 124611
f 124636 124640 124635
f 124641 124599 124609
f 124565 124642 124566
f 124631 124533 124529
f 124558 124565 124559
f 124634 124615 124617
f 124558 124625 124565
f 124642 124565 124625
f 124643 124641 124609
f 124644 124607 124596
f 124625 124629 124645
f 124596 124611 124639
f 124615 124646 124647
f 124647 124616 124615
f 124571 124636 124542
f 124644 124596 124639
f 124648 124627 124649
f 124599 124574 124569
f 124650 124617 124616
f 124651 124610 124607
f 124652 124574 124599
f 124653 124654 124645
f 124627 124648 124655
f 124656 124654 124653
f 124650 124657 124617
f 124645 124642 124625
f 124631 124658 124533
f 124578 124574 124652
f 124659 124648 124649
f 124651 124607 124660
f 124660 124607 124644
f 124653 124645 124629
f 124661 124653 124629
f 124659 124662 124648
f 124663 124578 124652
f 124635 124640 124664
f 124665 124533 124658
f 124666 124657 124650
f 124627 124580 124602
f 124660 124644 124667
f 124667 124644 124639
f 124658 124668 124665
f 124669 124593 124638
f 124636 124571 124640
f 124670 124669 124566
f 124566 124669 124638
f 124631 124529 124601
f 124649 124627 124602
f 124634 124617 124657
f 124651 124660 124671
f 124672 124660 124667
f 124633 124658 124631
f 124671 124660 124672
f 124669 124592 124593
f 124592 124669 124673
f 124674 124673 124670
f 124670 124673 124669
f 124602 124659 124649
f 124659 124602 124604
f 124675 124674 124670
f 124663 124652 124676
f 124677 124670 124566
f 124677 124566 124642
f 124678 124640 124571
f 124679 124677 124654
f 124654 124677 124642
f 124675 124677 124679
f 124680 124599 124641
f 124681 124622 124634
f 124599 124680 124652
f 124658 124682 124668
f 124683 124675 124679
f 124604 124684 124659
f 124684 124604 124685
f 124680 124641 124643
f 90573 124686 124687
f 124656 124688 124679
f 124683 124679 124688
f 124571 124689 124678
f 124686 90573 89942
f 124690 124681 124634
f 124652 124680 124676
f 124691 124692 124675
f 124682 124658 124633
f 124675 124670 124677
f 124633 124693 124682
f 124693 124633 124694
f 124695 124664 124640
f 124618 90560 90572
f 124691 124675 124683
f 90572 90560 90569
f 90572 124696 124618
f 124568 124638 124593
f 124697 124698 124530
f 124640 124678 124695
f 124642 124645 124654
f 124656 124679 124654
f 124699 124700 124701
f 124678 124702 124695
f 124703 124704 124699
f 124684 124705 124659
f 124704 124706 124699
f 124685 124707 124684
f 124708 89789 124709
f 124709 89789 89717
f 124639 124618 124696
f 124710 124711 124712
f 124697 124713 124714
f 124699 124706 124700
f 124715 124708 124709
f 124715 124709 124579
f 124716 124702 124678
f 124717 124715 124579
f 124718 124719 124702
f 124702 124720 124718
f 124721 124717 124579
f 124722 124723 124724
f 89789 124725 89791
f 124726 124722 124724
f 124727 124722 124726
f 124706 124704 124728
f 124591 124729 124597
f 124730 124728 124704
f 124731 124732 124733
f 124689 124734 124678
f 89789 124708 124725
f 124732 124735 124733
f 124724 124736 124737
f 124732 124738 124735
f 124739 89791 124725
f 123579 123583 124740
f 124741 124735 124738
f 124742 124739 124725
f 124716 124678 124734
f 124725 124743 124742
f 124744 124742 124743
f 124745 124639 124696
f 124702 124716 124720
f 124320 123579 124740
f 124743 124708 124715
f 124740 124746 124320
f 124743 124725 124708
f 124746 124740 124747
f 124734 124748 124716
f 124717 124743 124715
f 124738 124749 124741
f 124711 124750 124751
f 124752 124749 124738
f 124753 124751 124750
f 124753 124750 124754
f 124737 124755 124724
f 124687 90572 90573
f 124756 124749 124752
f 124750 124711 124757
f 124696 90572 124687
f 124696 124687 124686
f 124758 124717 124721
f 124759 124754 124750
f 124760 124761 124762
f 124761 124760 124763
f 124755 124737 124655
f 124630 124753 124637
f 124637 124753 124754
f 124764 124761 124763
f 124726 124724 124755
f 124570 124765 124689
f 124766 124767 124741
f 124758 124768 124769
f 124770 124755 124771
f 124570 124689 124571
f 124760 124767 124766
f 124745 124696 124686
f 124769 124772 124758
f 124763 124760 124766
f 124741 124763 124766
f 124540 124539 124722
f 124637 124754 124773
f 124727 124540 124722
f 124763 124741 124749
f 124773 124754 124759
f 124567 124540 124727
f 124774 124769 124775
f 124776 124763 124749
f 124777 124744 124743
f 124745 124686 124778
f 124779 124689 124765
f 124727 124780 124567
f 124765 124781 124779
f 124772 124777 124717
f 124717 124758 124772
f 124777 124743 124717
f 124597 124765 124570
f 124597 124782 124765
f 124782 124597 124729
f 124783 124609 124637
f 124747 124740 124784
f 124785 124772 124769
f 124785 124786 124772
f 124787 124776 124749
f 124788 124727 124726
f 124637 124773 124783
f 124727 124788 124780
f 124667 124639 124789
f 124744 124777 124790
f 124791 124783 124773
f 124787 124749 124756
f 124786 124777 124772
f 124791 124792 124783
f 124793 124783 124792
f 124794 124713 124697
f 124786 124790 124777
f 124794 124697 124530
f 124795 124790 124786
f 124796 124776 124787
f 124797 124672 124667
f 124643 124609 124783
f 124789 124639 124745
f 124789 124745 124798
f 124764 124763 124776
f 124746 124799 124320
f 124643 124783 124800
f 124800 124783 124793
f 123134 124320 124799
f 124797 124667 124801
f 124801 124667 124789
f 124802 124764 124776
f 124774 124785 124769
f 124803 124764 124802
f 124799 124804 123134
f 124794 124530 124533
f 123135 123134 124804
f 124794 124533 124665
f 124799 124746 124747
f 124805 124765 124782
f 124747 124806 124799
f 124806 124807 124799
f 124795 124786 124785
f 124756 124808 124787
f 124809 124797 124801
f 124765 124805 124781
f 124804 124799 124807
f 124805 124810 124781
f 124796 124787 124808
f 124811 124780 124788
f 124811 124788 124770
f 124785 124812 124795
f 124813 124795 124812
f 124779 124734 124689
f 124784 124814 124747
f 124793 124792 124815
f 124814 124784 124816
f 124809 124801 124817
f 124818 124811 124819
f 124774 124812 124785
f 124665 124820 124794
f 124820 124665 124821
f 124579 89718 89859
f 124796 124822 124776
f 124789 124798 124823
f 124823 124824 124789
f 124579 89859 89635
f 124822 124802 124776
f 124778 124798 124745
f 124825 124680 124643
f 124798 124778 124826
f 124779 124827 124734
f 124713 124828 124714
f 124806 124747 124814
f 124709 89717 89718
f 89718 124579 124709
f 124823 124798 124826
f 124748 124734 124827
f 124788 124726 124755
f 124794 124828 124713
f 124788 124755 124770
f 124829 124823 124826
f 124779 124830 124827
f 124779 124781 124830
f 124814 124816 124831
f 124801 124789 124824
f 124794 124820 124828
f 124827 124830 124832
f 124806 124814 124831
f 124592 124673 124721
f 124833 124834 124796
f 124835 124806 124831
f 124579 124592 124721
f 124828 124836 124714
f 124825 124837 124680
f 124680 124837 124676
f 124819 124811 124770
f 124824 124823 124829
f 124752 124738 124732
f 124829 124838 124824
f 124825 124839 124837
f 124840 124801 124824
f 124825 124643 124841
f 124841 124643 124800
f 124836 124828 124820
f 124840 124824 124838
f 124807 124806 124842
f 124843 124752 124732
f 124817 124801 124840
f 124839 124825 124841
f 124674 124721 124673
f 124842 124806 124835
f 124758 124721 124674
f 124800 124793 124841
f 124844 124843 124732
f 124768 124758 124674
f 124674 124675 124768
f 124830 124781 124810
f 124815 124845 124793
f 124846 124840 124838
f 124819 124770 124847
f 124831 124516 124526
f 124692 124768 124675
f 124756 124752 124843
f 124848 124847 124770
f 124849 124756 124843
f 124605 124598 124588
f 124850 124820 124821
f 124605 124851 124598
f 124526 124852 124831
f 124610 124851 124605
f 124835 124831 124852
f 124853 124692 124691
f 124853 124775 124692
f 124610 124605 124606
f 124810 124854 124830
f 124836 124820 124850
f 124769 124768 124692
f 124627 124655 124737
f 124769 124692 124775
f 124841 124793 124855
f 124845 124855 124793
f 124856 124844 124857
f 124854 124810 124858
f 124858 124859 124854
f 124852 124526 124561
f 124860 124861 124610
f 124561 124577 124852
f 124844 124849 124843
f 124849 124808 124756
f 124755 124655 124648
f 124862 124718 124720
f 124821 124863 124850
f 124863 124821 124864
f 124835 124852 124865
f 124648 124662 124755
f 124808 124849 124856
f 124860 124610 124866
f 124866 124610 124651
f 124865 124852 124577
f 124856 124849 124844
f 124867 124860 124866
f 124868 124857 124869
f 124665 124870 124821
f 124651 124871 124866
f 124868 124856 124857
f 124872 124662 124873
f 124868 124874 124856
f 124871 124867 124866
f 124662 124771 124755
f 124662 124872 124771
f 124576 124875 124577
f 124862 124720 124876
f 124860 124877 124878
f 124716 124748 124720
f 124879 124874 124868
f 124877 124860 124867
f 124880 124549 124552
f 124873 124662 124659
f 124881 124577 124875
f 124882 124879 124883
f 124883 124879 124868
f 124870 124668 124884
f 124875 124885 124881
f 124668 124870 124665
f 124576 124885 124875
f 124876 124720 124748
f 124871 124651 124671
f 124876 124748 124886
f 124887 124885 124576
f 124888 124889 124880
f 124869 124883 124868
f 124883 124869 124890
f 124671 124891 124871
f 124884 124668 124892
f 124808 124856 124833
f 124856 124874 124833
f 124873 124659 124705
f 124893 124552 124578
f 124833 124796 124808
f 124880 124552 124893
f 124894 124682 124693
f 124672 124891 124671
f 124895 124872 124873
f 124892 124668 124682
f 124894 124892 124682
f 124886 124896 124876
f 124886 124897 124896
f 124898 124833 124874
f 124899 124900 124901
f 124891 124672 124902
f 124898 124874 124903
f 124902 124672 124797
f 124614 124904 124862
f 124898 124903 124905
f 124797 124906 124902
f 124705 124684 124707
f 124874 124879 124903
f 124906 124797 124809
f 124879 124882 124903
f 124907 124880 124893
f 124614 124862 124876
f 124908 124804 124807
f 124892 124909 124884
f 124840 124846 124817
f 124846 124910 124911
f 124911 124817 124846
f 124912 124614 124876
f 124908 124807 124842
f 124898 124834 124833
f 124870 124913 124821
f 124914 124915 124888
f 124873 124916 124895
f 124864 124821 124913
f 124905 124917 124898
f 124918 124908 124842
f 124916 124873 124705
f 124917 124834 124898
f 124614 124919 124612
f 124919 124614 124912
f 124888 124920 124914
f 124867 124921 124877
f 124922 124877 124921
f 124916 124923 124895
f 124924 124925 124762
f 124924 124703 124925
f 124880 124920 124888
f 123135 124926 123136
f 124927 124661 124928
f 124880 124907 124920
f 124926 123168 123136
f 124921 124867 124871
f 124929 124930 124927
f 124920 124907 124931
f 124656 124653 124932
f 124916 124933 124923
f 124934 124656 124932
f 124804 124926 123135
f 124908 124926 124804
f 124935 124921 124871
f 124934 124688 124656
f 124936 124934 124937
f 124932 124653 124661
f 124924 124762 124761
f 124927 124932 124661
f 124938 124921 124939
f 124770 124771 124848
f 124930 124932 124927
f 124934 124932 124930
f 124922 124938 124940
f 124930 124937 124934
f 124848 124771 124872
f 124938 124922 124921
f 124913 124870 124884
f 124941 124924 124761
f 124941 124761 124764
f 124920 124931 124942
f 124939 124943 124938
f 124926 124944 123168
f 124891 124935 124871
f 124703 124701 124925
f 124945 124937 124930
f 124848 124872 124895
f 123383 123157 123168
f 123383 123168 124944
f 124946 124913 124884
f 124893 124578 124663
f 124703 124699 124701
f 124945 124947 124937
f 124935 124891 124902
f 124935 124902 124948
f 124946 124884 124949
f 124944 124950 123383
f 124951 124947 124945
f 124864 124913 124946
f 124923 124848 124895
f 124948 124952 124939
f 124939 124935 124948
f 124941 124703 124924
f 124944 124926 124953
f 124953 124954 124944
f 124935 124939 124921
f 124848 124955 124847
f 124956 124691 124683
f 124688 124956 124683
f 124955 124848 124923
f 124956 124688 124957
f 124803 124941 124764
f 124853 124691 124956
f 124958 124853 124956
f 124803 124959 124941
f 124956 124960 124958
f 124957 124960 124956
f 124953 124926 124908
f 124957 124961 124960
f 124663 124962 124893
f 124949 124884 124909
f 124918 124963 124908
f 124909 124964 124949
f 124896 124912 124876
f 124952 124943 124939
f 124907 124893 124962
f 124663 124965 124962
f 124943 124952 124966
f 124955 124923 124967
f 124957 124688 124934
f 124934 124936 124957
f 124946 124949 124712
f 124953 124908 124963
f 124954 124953 124963
f 124967 124968 124955
f 124969 124943 124966
f 124965 124663 124676
f 124963 124970 124954
f 124949 124964 124710
f 124971 124940 124938
f 124972 124973 124896
f 124972 124896 124897
f 124547 124940 124971
f 124923 124933 124967
f 124965 124676 124974
f 124947 124936 124937
f 124832 124748 124827
f 124886 124748 124832
f 124959 124803 124975
f 124712 124949 124710
f 124837 124974 124676
f 124936 124961 124957
f 124971 124938 124943
f 124933 124976 124967
f 124601 124600 124632
f 124959 124977 124941
f 124600 124978 124632
f 124947 124961 124936
f 124979 124961 124947
f 124971 124548 124547
f 124979 124980 124961
f 124576 124548 124971
f 124576 124971 124981
f 124951 124982 124947
f 124967 124976 124968
f 124951 124983 124982
f 124984 124979 124947
f 124984 124947 124982
f 124548 124576 124561
f 124704 124703 124977
f 124984 124982 124983
f 124985 124984 124983
f 124986 124985 124983
f 124977 124703 124941
f 124984 124987 124979
f 124985 124987 124984
f 124988 124987 124985
f 124989 124704 124977
f 124990 124991 124976
f 124976 124992 124990
f 124887 124576 124981
f 124970 124993 124954
f 124994 124954 124993
f 124995 124907 124962
f 124943 124969 124971
f 124996 124986 124997
f 124981 124971 124969
f 124998 124842 124835
f 124830 124999 124832
f 124995 124962 124965
f 125000 124985 125001
f 125000 124988 124985
f 125002 125003 125004
f 124998 124918 124842
f 125001 125005 125000
f 125006 124995 124965
f 125007 124832 124999
f 124942 124931 124907
f 124995 124942 124907
f 125008 125005 125001
f 125009 124942 124995
f 125007 124886 124832
f 125010 124959 124975
f 125001 124985 124986
f 125004 124522 125011
f 124996 125001 124986
f 124897 124886 125007
f 125011 125012 125004
f 125013 124942 125009
f 124998 124835 124865
f 125008 125001 124996
f 124996 124997 125008
f 125014 125015 125016
f 125009 124995 125006
f 124865 125017 124998
f 125018 124774 124775
f 124969 125016 124981
f 125007 125019 124897
f 125006 125020 125009
f 125021 124998 125017
f 124999 124830 124854
f 124918 124998 125021
f 125022 125018 125023
f 125016 125024 124981
f 124865 124577 124881
f 124981 125024 124887
f 125022 125023 125025
f 124975 124803 124802
f 125024 125026 124887
f 125024 125027 125026
f 125028 124965 124974
f 124822 125029 124802
f 125024 125016 125015
f 125002 125004 125012
f 125030 124812 125018
f 125012 125031 125002
f 125015 124900 125024
f 125029 124822 125032
f 125027 125024 124900
f 125006 124965 125028
f 124854 125019 124999
f 125018 124812 124774
f 124796 125032 124822
f 125030 125018 125022
f 125033 125003 125002
f 124881 125017 124865
f 125006 125028 125020
f 125034 125003 125033
f 125028 125035 125020
f 124948 124902 124906
f 125034 125033 125036
f 124975 124802 125029
f 125017 125037 125038
f 125039 125035 125028
f 125040 125030 125022
f 125040 125041 125030
f 125010 124975 125029
f 124948 124966 124952
f 125040 125022 125025
f 125042 124948 124906
f 124999 125019 125007
f 125028 124974 125039
f 124966 124948 125042
f 124782 125043 124805
f 124809 125044 124906
f 124796 124834 125032
f 125045 125041 125040
f 125044 124809 124911
f 124911 124809 124817
f 125019 124854 125046
f 124911 125047 125044
f 125048 125049 125032
f 125050 124914 124920
f 124810 124805 125043
f 125042 124906 125044
f 125048 125032 124834
f 125045 125040 125051
f 125052 125036 125033
f 125053 125044 125047
f 125054 125055 125050
f 125049 125029 125032
f 124513 125036 125052
f 124970 124963 125021
f 125029 125049 125056
f 124918 125021 124963
f 125045 125051 125057
f 124970 125021 125058
f 125057 125059 125045
f 125033 125060 125061
f 125043 124782 125062
f 125063 125049 125048
f 124920 124942 125050
f 125064 124897 125019
f 125033 125065 125052
f 124977 124959 125010
f 125061 125065 125033
f 125061 125066 125065
f 125067 125068 124966
f 124972 124897 125064
f 125062 125069 125043
f 124989 124977 125010
f 125044 125053 125042
f 125042 125053 124966
f 125054 125070 125055
f 124958 125071 124853
f 124994 124993 125072
f 125073 124972 125064
f 124989 125010 124730
f 124980 125071 124958
f 124993 124970 125058
f 125053 125067 124966
f 125058 125072 124993
f 124730 125010 125074
f 125002 125060 125033
f 125054 125075 125070
f 125023 124775 124853
f 125031 125060 125002
f 125076 125074 125010
f 124730 124704 124989
f 124942 125077 125050
f 125021 125017 125038
f 125023 125018 124775
f 125054 125050 125077
f 125071 125023 124853
f 124911 124910 125047
f 125021 125038 125078
f 125079 125043 125069
f 124910 125080 125047
f 125021 125078 125058
f 125071 125025 125023
f 124942 125013 125077
f 125031 125081 125060
f 124730 125074 125082
f 124960 124980 124958
f 125083 124910 124846
f 125080 124910 125083
f 124961 124980 124960
f 125083 124846 125084
f 125060 125081 125061
f 125078 125038 125085
f 125074 125076 125086
f 125053 125047 125080
f 125069 125087 125079
f 125075 125054 125088
f 125089 125075 125088
f 125078 125072 125058
f 125090 125074 125086
f 125064 125019 125091
f 125092 125072 125078
f 125093 125072 125092
f 124858 124810 125043
f 125025 125071 124980
f 125076 125010 125029
f 125076 125029 125056
f 125078 125094 125092
f 125061 125095 125066
f 124858 125043 125079
f 125067 125053 125080
f 125091 125019 125046
f 125046 125096 125091
f 125095 125061 125097
f 125098 125025 124980
f 125046 125099 125096
f 125100 125080 125101
f 125101 125080 125083
f 125102 125076 125056
f 124858 125079 125103
f 125056 125063 125102
f 125091 125104 125064
f 125094 125105 125092
f 125056 125049 125063
f 125011 124521 124537
f 123416 123383 124950
f 125102 125086 125076
f 125106 125012 124537
f 124858 125107 124859
f 125098 125051 125025
f 125104 125091 125096
f 125051 125040 125025
f 125102 125090 125086
f 125080 125068 125067
f 125103 125107 124858
f 125100 125068 125080
f 124950 124944 124954
f 125100 125108 125068
f 124988 125109 124987
f 125100 125101 125110
f 125103 125079 125087
f 125111 125098 125109
f 125109 125098 124980
f 125012 125011 124537
f 125112 125111 125109
f 125113 124883 124890
f 125112 125109 124988
f 125110 125108 125100
f 125016 124969 124966
f 125031 125012 125114
f 125115 125116 125117
f 125118 125112 124988
f 124950 125119 125120
f 125121 124890 125122
f 125016 124966 125068
f 125068 125014 125016
f 125123 125115 125124
f 125125 125112 125118
f 124950 125120 123416
f 125116 125115 125123
f 124890 125121 125126
f 125127 125103 125087
f 124988 125000 125128
f 125005 125128 125000
f 125120 123439 123416
f 125114 125081 125031
f 125113 124882 124883
f 123438 123439 125129
f 125128 125118 124988
f 125106 125114 125012
f 125129 125130 123438
f 125131 125014 125068
f 125103 125132 125107
f 125118 125133 125125
f 125133 125118 125128
f 125120 125129 123439
f 125134 125133 125128
f 125114 125135 125081
f 125135 125114 125106
f 125134 125128 125005
f 125113 125126 125136
f 125015 125014 125131
f 125129 125120 125137
f 125132 125103 125127
f 125131 125138 125015
f 125126 125113 124890
f 125116 125139 125140
f 124987 124980 124979
f 125109 124980 124987
f 125106 124537 124557
f 124557 125141 125106
f 125069 125062 125142
f 124954 125119 124950
f 125122 125143 125121
f 125119 125137 125120
f 125087 125069 125142
f 125137 125119 125144
f 124954 124994 125119
f 125134 125005 125145
f 125121 125146 125126
f 124994 125147 125119
f 125051 125098 125111
f 125148 125126 125146
f 125144 125119 125147
f 125141 124557 124567
f 125141 124567 125149
f 125123 125150 125151
f 125111 125152 125051
f 125138 124901 125015
f 125087 125142 125153
f 125154 124903 124882
f 125155 125111 125112
f 124903 125154 125156
f 125151 125116 125123
f 125125 125155 125112
f 125138 125157 124901
f 125111 125155 125152
f 125015 124901 124900
f 125139 125116 125151
f 124917 124905 125158
f 124905 124903 125156
f 125159 125151 125150
f 125077 125088 125054
f 125160 125151 125159
f 125158 124905 125156
f 125137 125161 125129
f 125088 125162 125089
f 125161 125137 125144
f 125068 125108 125131
f 125163 125129 125161
f 125131 125108 125164
f 125057 125051 125152
f 125161 125165 125163
f 125166 125167 125140
f 125168 125155 125125
f 125166 125140 125139
f 123438 125130 123488
f 125113 125136 124882
f 125169 125070 125075
f 125075 125089 125169
f 125170 125168 125125
f 125171 125087 125153
f 125138 125131 125164
f 124882 125136 125154
f 125172 125168 125170
f 125173 125154 125136
f 125110 125174 125108
f 125164 125108 125174
f 125170 125125 125133
f 125175 125166 125139
f 125155 125057 125152
f 125089 125176 125169
f 125130 125177 123488
f 125153 125142 125178
f 123497 123488 125177
f 125177 125179 123497
f 125180 125057 125155
f 125172 125155 125168
f 125181 125141 125149
f 125157 125138 125164
f 125155 125172 125180
f 125141 125135 125106
f 125141 125181 125135
f 125173 125136 125126
f 125148 125173 125126
f 123511 123497 125179
f 125154 125173 125182
f 125183 125169 125176
f 125157 125184 124901
f 125171 125127 125087
f 125151 125160 125139
f 125174 125157 125164
f 125185 125139 125160
f 125179 125186 123511
f 125181 125187 125135
f 125188 125156 125154
f 125177 125130 125129
f 125156 125188 125189
f 125160 125159 125190
f 125191 125127 125192
f 125177 125129 125163
f 125193 125185 125160
f 125193 125160 125190
f 125149 125187 125181
f 125182 125188 125154
f 125185 125175 125139
f 125194 125008 124997
f 125173 125195 125182
f 125179 125177 125163
f 125008 125194 125196
f 125197 125188 125182
f 125046 124854 124859
f 125198 125194 125199
f 125097 125061 125081
f 125046 124859 125107
f 125163 125200 125179
f 125201 125197 125182
f 125198 125196 125194
f 125199 125202 125203
f 125089 125204 125176
f 125205 125203 125202
f 125201 125182 125195
f 125206 89057 89084
f 125107 125132 125046
f 125207 89057 125206
f 125208 125185 125193
f 125198 125203 125209
f 125203 125210 125209
f 125186 125179 125211
f 125212 125210 125203
f 125213 125185 125208
f 125203 125198 125199
f 125081 125214 125097
f 125132 125215 125046
f 125200 125211 125179
f 125206 89084 89097
f 125216 125150 125123
f 125212 125203 125205
f 125048 125217 125063
f 89097 125218 125206
f 125219 125206 125218
f 125097 125220 125095
f 125221 125212 125205
f 125099 125046 125215
f 125222 125102 125063
f 125190 125150 125216
f 125190 125216 124612
f 125009 125223 125013
f 125063 125217 125222
f 125223 125009 125020
f 125222 125224 125102
f 125150 125190 125159
f 89428 89420 89537
f 125088 125077 125013
f 125088 125013 125162
f 125225 89537 125226
f 125227 125090 125102
f 89428 125225 89097
f 125228 125229 125230
f 125147 124994 125072
f 89428 89417 89420
f 125072 125093 125147
f 125132 125231 125215
f 125218 89097 125225
f 125135 125187 125081
f 125224 125227 125102
f 125147 125232 125144
f 125232 125147 125093
f 125162 125013 125223
f 125233 125133 125134
f 125225 89428 89537
f 125233 125134 125234
f 125227 125224 125235
f 125149 125236 125187
f 125237 125224 125222
f 125238 125162 125223
f 125099 125239 125096
f 125240 125225 125226
f 125232 125093 125241
f 125242 125233 125243
f 125243 125233 125234
f 125099 125244 125239
f 125242 125245 125233
f 125244 125099 125215
f 125214 125220 125097
f 125246 125245 125242
f 125247 125218 125225
f 125161 125144 125232
f 124917 125248 124834
f 125243 125249 125242
f 125248 124917 125158
f 125250 125218 125247
f 125020 125035 125223
f 125251 125249 125243
f 125251 125252 125249
f 124612 124919 125190
f 125249 125246 125242
f 125253 125250 125254
f 125254 125250 125247
f 125252 125246 125249
f 125247 125225 125255
f 125256 125252 125251
f 125255 125225 125240
f 125156 125189 125158
f 125161 125257 125165
f 125005 125008 125145
f 125196 125145 125008
f 125258 124919 125259
f 125260 125232 125241
f 125234 125134 125145
f 125161 125232 125260
f 125238 125223 125035
f 125035 125261 125238
f 125262 125263 125220
f 125189 125248 125158
f 125254 125247 125255
f 125248 125189 125264
f 125187 125214 125081
f 125260 125257 125161
f 125243 125234 125196
f 125196 125234 125145
f 89537 89533 125226
f 125248 125048 124834
f 125092 125241 125093
f 125265 125209 125210
f 125209 125196 125198
f 125039 125266 125035
f 125248 125217 125048
f 125209 125243 125196
f 125265 125243 125209
f 125264 125217 125248
f 125251 125243 125265
f 125267 125265 125210
f 125210 125212 125267
f 125268 125267 125212
f 125035 125269 125261
f 125187 125236 125214
f 125267 125270 125265
f 125270 125251 125265
f 89533 89546 89620
f 125208 125193 125258
f 125271 89533 89620
f 125270 125267 125268
f 125241 125092 125105
f 125162 125272 125089
f 125236 125273 125214
f 125270 125274 125251
f 125275 125271 89620
f 125271 125226 89533
f 125276 125241 125105
f 125274 125256 125251
f 125204 125089 125272
f 125153 125178 125277
f 125170 125233 124731
f 125264 125278 125279
f 125280 124731 125233
f 125262 125220 125214
f 125281 125282 125178
f 124731 125172 125170
f 125189 125278 125264
f 125214 125273 125262
f 125277 125178 125282
f 125162 125238 125272
f 125233 125170 125133
f 125245 125280 125233
f 125278 125283 125279
f 125260 125241 125276
f 125238 125284 125272
f 125193 125190 124919
f 125193 124919 125258
f 125240 125226 125271
f 125171 125153 125277
f 125262 125273 125285
f 125273 125286 125285
f 125189 125188 125278
f 124731 124733 125172
f 124732 124731 125280
f 125287 125288 125271
f 125282 125289 125277
f 125260 125290 125257
f 125290 125260 125276
f 125291 124732 125280
f 125292 125277 125289
f 125293 125208 125258
f 125294 125295 125290
f 125296 125272 125284
f 125127 125171 125192
f 125255 125240 125271
f 125255 125271 125288
f 125246 125280 125245
f 125257 125297 125165
f 125298 125291 125280
f 124514 124513 125052
f 125298 125280 125246
f 125052 125299 124514
f 125284 125300 125296
f 125246 125252 125298
f 125301 125302 125254
f 125303 125163 125165
f 125298 125252 125256
f 125200 125163 125303
f 125299 125052 125065
f 125301 125254 125255
f 125300 125284 125304
f 125261 125305 125238
f 125303 125165 125297
f 125238 125305 125284
f 125297 125306 125303
f 125306 125307 125303
f 125175 125308 125166
f 124844 125291 125309
f 125211 125200 125303
f 124844 124732 125291
f 125310 125278 125188
f 125278 125310 125311
f 125192 125171 125277
f 125303 125307 125211
f 125309 125291 125298
f 125312 125301 125255
f 125312 125255 125313
f 125310 125188 125197
f 125292 125192 125277
f 125314 125305 125261
f 125315 125166 125308
f 125313 125255 125288
f 125316 125278 125311
f 124514 125299 125065
f 125065 125317 124514
f 125304 125284 125305
f 125308 125318 125315
f 125297 125257 125290
f 125313 125288 125319
f 125290 125306 125297
f 125318 125308 125320
f 125311 125310 125316
f 125306 125290 125295
f 125321 125270 125268
f 125321 125268 125229
f 125222 125217 125264
f 125321 125274 125270
f 125185 125213 125175
f 125304 125305 125314
f 125308 125175 125213
f 125314 125322 125304
f 125268 125212 125221
f 125264 125279 125222
f 125292 125323 125192
f 125221 125229 125268
f 125229 125221 125230
f 125313 125319 125324
f 125325 125192 125323
```
