## Appendix S1 revised for "Evolution of hind limb morphology of Titanosauriformes (Dinosauria, Sauropoda) analyzed via 3D Geometric Morphometrics reveals wide-gauge posture as an exaptation for gigantism": Hindlimb_Atlas.obj (part 29 of 33)

```
f 125326 125237 125279
f 125279 125237 125222
f 125322 125314 125327
f 125328 125229 125228
f 125328 125321 125229
f 125329 125279 125283
f 125317 125065 125066
f 125307 125306 125330
f 125320 125308 125213
f 125331 89548 89629
f 125316 125283 125278
f 125256 125274 125332
f 125325 125323 125333
f 125334 124837 124839
f 125334 124974 124837
f 125335 125274 125321
f 125127 125231 125132
f 125274 125335 125332
f 125329 125283 125336
f 125213 125337 125320
f 125338 125320 125337
f 124839 125339 125334
f 125340 125335 125321
f 125340 125321 125328
f 125279 125329 125326
f 125337 125341 125338
f 124885 125342 124881
f 125328 125343 125344
f 125331 89629 125345
f 125345 89629 89661
f 124885 125026 125342
f 125026 124885 124887
f 125039 124974 125334
f 125329 125336 125326
f 125346 125331 125345
f 125066 125347 125317
f 125231 125127 125191
f 125344 125340 125328
f 125017 124881 125342
f 125340 125344 125348
f 125037 125017 125342
f 125347 125349 125317
f 125339 125350 125334
f 125350 125339 125351
f 125320 125338 125318
f 125345 89661 125352
f 125066 125095 125347
f 125239 125353 125096
f 125339 124839 124841
f 125201 125310 125197
f 125348 125344 125354
f 125318 125355 125356
f 125347 125357 125349
f 125037 125342 125358
f 125298 125256 125359
f 125239 125360 125353
f 125358 125342 125026
f 125351 125339 124841
f 125361 125346 125345
f 125361 125345 125362
f 125363 125310 125201
f 125359 125309 125298
f 124591 124514 125317
f 125317 125349 124591
f 125359 124844 125309
f 125244 125215 125231
f 125351 124841 124855
f 125351 124855 125364
f 125239 125244 125360
f 125358 125365 125037
f 125316 125310 125363
f 124857 124844 125359
f 125366 125231 125367
f 124869 124857 125359
f 125231 125360 125244
f 125332 125359 125256
f 125368 125369 125351
f 125361 125362 125370
f 125316 125363 125371
f 125360 125231 125366
f 125368 125351 125364
f 125372 125338 125341
f 125027 124900 124899
f 89620 89548 125331
f 125332 125335 125373
f 125373 125335 125374
f 125026 125027 125375
f 124729 124591 125349
f 125349 125376 124729
f 125363 125377 125371
f 125027 124899 125375
f 125373 125359 125332
f 124899 125378 125375
f 125275 89620 125331
f 125318 125372 125355
f 125371 125377 125379
f 125318 125338 125372
f 125380 125359 125373
f 125381 125275 125331
f 125380 125373 125374
f 125381 125331 125346
f 124782 124729 125376
f 125283 125382 125336
f 125275 125287 125271
f 125380 124869 125359
f 125287 125275 125381
f 125376 125383 124782
f 125026 125375 125358
f 125384 125374 125335
f 125266 125039 125334
f 125378 125358 125375
f 125266 125334 125350
f 125316 125382 125283
f 125335 125340 125384
f 125348 125385 125340
f 125208 125386 125213
f 125385 125384 125340
f 125337 125213 125386
f 125358 125387 125365
f 125381 125346 125361
f 125386 125208 125293
f 125388 125386 125293
f 125378 125387 125358
f 125389 125381 125361
f 125380 125374 125384
f 125390 125382 125316
f 125391 124869 125380
f 125037 125085 125038
f 125392 125266 125350
f 125391 125380 125384
f 125393 125361 125370
f 125316 125371 125390
f 125388 125394 125386
f 124869 125391 124890
f 125393 125370 125395
f 125396 124890 125391
f 125351 125369 125350
f 125384 125396 125391
f 125376 125349 125357
f 125085 125037 125397
f 125390 125371 125398
f 125399 125393 125395
f 125357 125400 125376
f 125401 125085 125397
f 125397 125037 125365
f 125402 125385 125348
f 125382 125403 125336
f 125348 125354 125402
f 125386 125394 125337
f 125369 125368 125404
f 125341 125337 125394
f 125404 125368 125405
f 125405 125406 125404
f 125382 125390 125403
f 125287 125381 125389
f 125319 125287 125389
f 125397 125407 125401
f 125191 125325 125367
f 125403 125390 125408
f 125094 125078 125085
f 125392 125350 125369
f 125383 125376 125400
f 125389 125361 125393
f 125293 125409 125388
f 125384 125385 125396
f 125410 125392 125369
f 125411 125396 125385
f 125231 125191 125367
f 125411 125385 125402
f 125369 125412 125410
f 125409 125413 125388
f 125390 125398 125408
f 125404 125412 125369
f 125122 124890 125411
f 125411 124890 125396
f 125094 125085 125401
f 125409 125293 125414
f 125415 125409 125414
f 125407 125094 125401
f 125400 125416 125062
f 125143 125411 125402
f 125402 125417 125143
f 125418 125412 125404
f 125413 125409 125415
f 125383 125062 124782
f 125379 125419 125371
f 125288 125287 125319
f 125389 125420 125319
f 125143 125122 125411
f 125383 125400 125062
f 125421 125367 125325
f 125413 125394 125388
f 125325 125422 125421
f 125413 125423 125394
f 125398 125371 125424
f 125424 125371 125419
f 125408 125398 125425
f 125408 125425 125426
f 125192 125325 125191
f 125424 125425 125398
f 125266 125427 125035
f 125427 125266 125392
f 125324 125319 125420
f 125347 125095 125220
f 125428 87233 90416
f 125220 125263 125347
f 125407 125397 125365
f 125365 125429 125407
f 125372 125341 125430
f 125429 125365 125431
f 125432 125313 125324
f 90416 125433 125428
f 125263 125357 125347
f 125407 125434 125094
f 125430 125341 125394
f 125269 125035 125427
f 125435 125436 125437
f 125438 125428 125433
f 125434 125407 125429
f 125269 125439 125261
f 125435 125440 125436
f 125372 125430 125441
f 125392 125442 125427
f 125269 125427 125442
f 125094 125443 125105
f 125442 125392 125410
f 125444 125438 125445
f 124706 125437 124700
f 125443 125094 125434
f 125442 125446 125269
f 125434 125447 125443
f 125422 125325 125333
f 125333 125448 125422
f 125449 125437 124706
f 90474 90463 90462
f 124728 125449 124706
f 125442 125410 125412
f 125450 90463 90474
f 125451 125452 125412
f 125451 125412 125418
f 125418 125453 125451
f 125449 125435 125437
f 125430 125394 125423
f 125454 125435 125449
f 125412 125452 125442
f 125455 125430 125423
f 125446 125442 125452
f 124901 125456 124899
f 125455 125423 125457
f 125366 125367 125421
f 124730 125458 124728
f 125439 125459 125261
f 125458 125460 124728
f 125461 125430 125455
f 125314 125261 125459
f 125421 125462 125366
f 124728 125463 125449
f 125462 125421 125422
f 125422 125448 125462
f 125439 125269 125446
f 124899 125464 125465
f 125465 125378 124899
f 125466 125439 125446
f 125463 125454 125449
f 125439 125466 125459
f 125463 124728 125460
f 125456 125464 124899
f 125467 125466 125446
f 125327 125314 125459
f 125378 125465 125387
f 125366 125468 125360
f 125366 125462 125468
f 125327 125469 125322
f 125470 125322 125469
f 125471 125468 125462
f 125440 125472 125473
f 124896 124973 124919
f 125464 125474 125465
f 125469 125475 125470
f 125327 125459 125466
f 124912 124896 124919
f 125474 125476 125465
f 125466 125469 125327
f 125469 125466 125467
f 125467 125477 125469
f 124901 125478 125456
f 125471 125462 125479
f 124901 125184 125478
f 125435 125480 125440
f 125475 125469 125477
f 125477 125481 125475
f 125454 125480 125435
f 125472 125440 125480
f 125451 125482 125452
f 125446 125452 125482
f 124666 125483 125472
f 125259 124919 124973
f 125448 125484 125462
f 125482 125467 125446
f 125184 125485 125478
f 125486 125482 125451
f 124973 125487 125259
f 125448 125488 125484
f 125489 125467 125482
f 125489 125482 125486
f 125467 125489 125477
f 125456 125490 125474
f 125456 125478 125490
f 125456 125474 125464
f 125479 125462 125484
f 125324 125420 125491
f 125474 125490 125492
f 125393 125420 125389
f 124973 124972 125493
f 125420 125393 125399
f 125488 125494 125484
f 125495 125420 125399
f 125492 125496 125474
f 124973 125497 125487
f 125387 125431 125365
f 125431 125387 125465
f 125497 124973 125493
f 125493 125498 125497
f 125465 125476 125431
f 125499 90477 90478
f 125499 90478 125500
f 125450 90474 90477
f 90477 125499 125450
f 125399 125501 125495
f 125259 125293 125258
f 125501 125399 125502
f 125429 125431 125476
f 90478 125503 125500
f 125476 125496 125429
f 125504 125501 125502
f 125497 125259 125487
f 125496 125505 125429
f 125293 125259 125497
f 125293 125497 125506
f 125507 125500 125503
f 125508 125507 125503
f 125509 125434 125429
f 125510 125499 125500
f 125420 125495 125501
f 125507 125510 125500
f 125509 125429 125505
f 125501 125491 125420
f 125510 125450 125499
f 125357 125416 125400
f 125474 125496 125476
f 125416 125357 125285
f 125506 125414 125293
f 125285 125263 125262
f 125432 125324 125491
f 125511 125432 125512
f 125513 125514 125515
f 125516 125510 125507
f 125517 125507 125508
f 125517 125516 125507
f 125491 125512 125432
f 125512 125491 125501
f 125518 125516 125517
f 125519 125520 125514
f 125519 125521 125520
f 125522 125501 125504
f 125517 125523 125518
f 125263 125285 125357
f 125512 125501 125522
f 125281 125289 125282
f 125524 125416 125285
f 125512 125522 125525
f 125526 125527 87231
f 125524 125285 125528
f 125521 125529 125530
f 125281 125531 125289
f 125496 125532 125533
f 125534 89942 89946
f 87259 125527 125535
f 125521 125519 125536
f 125480 125454 125537
f 124686 89942 125534
f 125538 125533 125532
f 125529 125521 125536
f 125539 125529 125536
f 125505 125496 125533
f 125527 87259 87231
f 125515 125540 125513
f 125534 89946 125541
f 125541 89946 89962
f 125434 125509 125447
f 125542 125543 125472
f 125416 125544 125142
f 125542 125472 125480
f 125513 125540 125545
f 124686 125534 125546
f 125547 125509 125505
f 125545 125548 125513
f 125549 125527 125526
f 124686 125546 124778
f 125416 125142 125062
f 125547 125505 125533
f 125546 125534 125541
f 125546 125541 125550
f 125535 125527 125549
f 125542 125480 125537
f 125551 125543 125542
f 125552 125549 125553
f 125513 125519 125514
f 125552 125535 125549
f 125547 125533 125538
f 125537 125454 125463
f 89984 125554 89962
f 125416 125524 125544
f 125428 87231 87233
f 125460 125537 125463
f 89984 89985 89056
f 125537 125460 125555
f 125526 87231 125428
f 125276 125105 125443
f 125524 125556 125544
f 89056 125554 89984
f 125557 125558 125548
f 125526 125428 125438
f 125513 125548 125559
f 125558 125559 125548
f 125526 125438 125553
f 125553 125549 125526
f 125528 125560 125524
f 125541 89962 125561
f 125561 89962 125554
f 125438 125562 125553
f 125548 125545 125557
f 125556 125524 125560
f 125560 125563 125556
f 125554 125564 125561
f 125276 125294 125290
f 125142 125544 125556
f 125294 125276 125443
f 125458 125555 125460
f 125438 125444 125562
f 125556 125178 125142
f 125550 125541 125561
f 125565 125566 125557
f 125561 125567 125550
f 125568 125555 125458
f 125294 125443 125569
f 87247 87259 90473
f 125570 125555 125568
f 125571 125561 125564
f 125535 90473 87259
f 90473 125535 90478
f 125569 125443 125447
f 125503 90478 125535
f 125567 125561 125571
f 125557 125566 125558
f 125289 125531 125572
f 125573 125569 125447
f 125508 125503 125552
f 125574 125537 125555
f 125552 125503 125535
f 125575 125546 125576
f 125576 125546 125550
f 125447 125577 125573
f 125550 125567 125576
f 125542 125537 125574
f 125578 125552 125579
f 125294 125569 125573
f 125576 125567 125580
f 125559 125519 125513
f 125581 125578 125579
f 125519 125559 125582
f 125579 125583 125581
f 125542 125574 125551
f 125573 125584 125294
f 125289 125572 125292
f 125574 125555 125585
f 125558 125586 125559
f 125585 125587 125574
f 125587 125551 125574
f 125588 125581 125583
f 125559 125586 125582
f 125589 125553 125562
f 125590 125555 125570
f 125582 125536 125519
f 125555 125590 125585
f 125444 125589 125562
f 124826 124778 125546
f 125295 125294 125584
f 125582 125586 125591
f 125592 125589 125444
f 125585 125590 125593
f 124829 124826 125575
f 125593 125587 125585
f 125330 125306 125295
f 125295 125594 125330
f 125579 125552 125553
f 125553 125589 125579
f 125531 125595 125572
f 125594 125295 125584
f 125584 125596 125594
f 125586 125597 125591
f 125595 125531 125598
f 125599 125593 125590
f 125589 125583 125579
f 125575 124826 125546
f 125600 125583 125589
f 125597 125601 125591
f 125602 125593 125599
f 125558 125603 125586
f 125604 125330 125594
f 125605 125589 125592
f 125597 125586 125603
f 125606 125572 125595
f 125607 124666 125472
f 125596 125608 125594
f 124657 124666 125607
f 125566 125609 125610
f 125543 125607 125472
f 125607 125611 124657
f 125612 125605 125592
f 125592 125613 125612
f 125594 125608 125604
f 125614 125611 125607
f 125600 125605 125583
f 125611 124634 124657
f 125605 125600 125589
f 125610 125615 125566
f 125584 125573 125616
f 124690 124634 125611
f 125588 125583 125605
f 125598 125617 125595
f 125618 125558 125566
f 125618 125566 125615
f 125619 125618 125615
f 125605 125620 125588
f 125620 125605 125612
f 125621 125575 125576
f 125584 125622 125596
f 125611 125623 125624
f 125621 124829 125575
f 125614 125623 125611
f 125622 125584 125616
f 125558 125618 125603
f 125508 125552 125578
f 125323 125292 125572
f 125597 125603 125618
f 125625 125607 125543
f 125621 125626 125627
f 125625 125614 125607
f 125556 125563 125178
f 125628 125508 125578
f 125281 125178 125563
f 124838 124829 125621
f 125517 125508 125628
f 125149 124567 124780
f 125608 125596 125622
f 125629 124838 125621
f 125629 125621 125627
f 125630 125618 125619
f 125149 124780 124811
f 125497 125631 125506
f 125632 125608 125622
f 125626 125576 125580
f 125333 125572 125606
f 125621 125576 125626
f 125572 125333 125323
f 125493 124972 125073
f 125580 125633 125626
f 125577 125447 125509
f 125588 125578 125581
f 125618 125630 125597
f 125578 125588 125628
f 125236 124811 124818
f 125577 125509 125547
f 125588 125634 125628
f 125614 125635 125636
f 125634 125517 125628
f 125637 125606 125595
f 125606 125637 125333
f 124811 125236 125149
f 125577 125638 125573
f 125638 125639 125573
f 125640 125073 125064
f 125639 125616 125573
f 125641 125642 125643
f 125640 125064 125104
f 125644 125517 125634
f 125498 125493 125073
f 125644 125523 125517
f 124818 125645 125236
f 125498 125073 125640
f 125634 125588 125620
f 125236 125645 125646
f 125595 125617 125647
f 125643 125530 125529
f 125645 125648 125646
f 125529 125641 125643
f 125649 125612 125613
f 125577 125547 125638
f 125650 125646 125648
f 125649 125651 125612
f 124690 124582 124681
f 125638 125547 125652
f 125652 125653 125638
f 124582 124581 124681
f 125641 125529 125539
f 125096 125353 125104
f 125645 124818 124819
f 125641 125654 125642
f 125624 124582 124690
f 125655 124582 125624
f 125656 125598 125657
f 125658 125626 125633
f 124847 125659 124819
f 124819 125659 125645
f 125638 125653 125639
f 125639 125653 125660
f 125661 125662 125655
f 125663 125639 125660
f 125633 125580 125664
f 125598 125656 125665
f 125498 125666 125497
f 124690 125611 125624
f 125666 125498 125640
f 125639 125667 125616
f 125622 125616 125667
f 125104 125668 125640
f 125617 125598 125665
f 125659 125648 125645
f 125655 125624 125623
f 125666 125640 125668
f 125661 125623 125614
f 125667 125639 125669
f 125631 125497 125666
f 125648 125670 125650
f 125623 125661 125655
f 125670 125648 125659
f 125671 125631 125666
f 125670 125659 125672
f 125554 89056 125673
f 125673 125564 125554
f 125614 125636 125661
f 125674 125661 125636
f 125207 89056 89057
f 125622 125675 125632
f 125676 125661 125674
f 125656 125677 125678
f 125675 125622 125679
f 125656 125680 125665
f 125667 125679 125622
f 125673 89056 125207
f 125236 125646 125273
f 125620 125681 125634
f 125678 125680 125656
f 125650 125273 125646
f 125669 125639 125663
f 125661 125676 125662
f 125676 125682 125662
f 125678 125683 125680
f 125415 125414 125506
f 125681 125644 125634
f 125674 125636 125684
f 125685 125564 125673
f 125686 125673 125207
f 125686 125207 125219
f 125669 125679 125667
f 125673 125686 125685
f 125679 125669 125663
f 125687 125644 125681
f 125688 125679 125663
f 125689 125679 125688
f 125683 125690 125680
f 125675 125679 125689
f 125691 125415 125692
f 125286 125273 125650
f 125684 125693 125674
f 125651 125687 125681
f 125693 125676 125674
f 125631 125692 125506
f 125694 125650 125695
f 125286 125650 125694
f 125415 125506 125692
f 123507 123511 124249
f 125665 125696 125617
f 125631 125697 125692
f 125219 125207 125206
f 125698 125692 125697
f 124249 125699 124251
f 125700 125687 125701
f 125695 125650 125670
f 125219 125250 125686
f 123511 125186 124249
f 125691 125692 125698
f 125685 125686 125250
f 125186 125699 124249
f 125702 125700 125701
f 125703 125700 125702
f 125635 125614 125625
f 125670 125704 125695
f 124323 124251 125699
f 125681 125620 125612
f 125705 125698 125697
f 125651 125681 125612
f 125250 125219 125218
f 125423 125413 125415
f 125415 125457 125423
f 125457 125415 125691
f 125706 125617 125696
f 125551 125625 125543
f 125625 125551 125635
f 125685 125707 125571
f 125699 125708 124323
f 125707 125685 125709
f 125710 125694 125695
f 125709 125711 125707
f 125712 125567 125571
f 125571 125564 125685
f 125699 125186 125713
f 125696 125714 125706
f 125712 125715 125567
f 125710 125695 125704
f 125712 125571 125707
f 125696 125665 125680
f 125186 125211 125713
f 125580 125567 125715
f 125713 125716 125699
f 125672 124847 124955
f 125716 125713 125717
f 125712 125707 125718
f 125718 125707 125711
f 125672 125659 124847
f 125719 125699 125716
f 125699 125719 125708
f 125457 125720 125455
f 125696 125680 125721
f 125721 125680 125690
f 125664 125580 125715
f 125720 125457 125691
f 124955 124968 125672
f 125696 125721 125714
f 125715 125722 125664
f 125718 125715 125712
f 125551 125723 125684
f 125672 124968 125670
f 125687 125651 125724
f 125722 125715 125718
f 125701 125687 125724
f 125718 125725 125722
f 125654 125641 125726
f 125726 125727 125654
f 125721 125690 125728
f 125701 125724 124623
f 124623 125729 125701
f 125730 124968 125731
f 125684 125635 125551
f 125709 125685 125250
f 125726 125641 125539
f 125635 125684 125636
f 125730 125670 124968
f 125448 125333 125637
f 125723 125732 125684
f 125726 125733 125727
f 125709 125250 125253
f 125708 124328 124323
f 125488 125448 125637
f 125730 125734 125670
f 125595 125647 125637
f 125711 125709 125735
f 125735 125709 125253
f 125488 125637 125736
f 124623 125737 125729
f 125736 125637 125647
f 125732 125723 125738
f 125737 124623 124622
f 125731 124968 124976
f 125723 125739 125738
f 125738 125739 125740
f 125670 125734 125704
f 125729 125737 124622
f 125702 125701 125729
f 125587 125741 125551
f 125741 125723 125551
f 125725 125718 125742
f 125718 125711 125742
f 125741 125587 125593
f 125743 125654 125727
f 125647 125744 125736
f 125725 125742 125745
f 125528 125286 125694
f 125742 125711 125735
f 125727 125733 125743
f 125735 125746 125742
f 125739 125593 125602
f 125745 125742 125746
f 125739 125741 125593
f 124622 124681 125729
f 125654 125743 124978
f 125741 125739 125723
f 125647 125617 125706
f 125747 125729 124681
f 125743 125748 124978
f 125528 125285 125286
f 125720 125691 125698
f 124681 124581 125747
f 124328 125708 125749
f 125750 125748 125743
f 125706 125751 125647
f 125720 125698 125705
f 125749 125708 125752
f 124846 124838 125629
f 125629 125753 124846
f 124330 124328 124415
f 125528 125694 125560
f 125084 124846 125753
f 125697 125631 125671
f 125744 125647 125754
f 125591 125539 125536
f 89851 89834 125755
f 125753 125756 125084
f 125591 125536 125582
f 125560 125694 125710
f 125754 125647 125751
f 125749 125757 124328
f 125755 89834 89844
f 125627 125753 125629
f 125591 125726 125539
f 125732 125693 125684
f 125751 125758 125754
f 125752 125708 125719
f 125759 125726 125591
f 125760 125755 89844
f 125755 125760 125761
f 125753 125762 125756
f 125627 125762 125753
f 125752 125719 125763
f 125744 125488 125736
f 125764 125765 125766
f 125627 125626 125658
f 125591 125601 125759
f 125767 125738 125768
f 125765 125769 125760
f 125494 125488 125744
f 125769 125761 125760
f 125730 125770 125734
f 125768 125738 125740
f 125658 125633 125664
f 125726 125771 125733
f 125772 125658 125773
f 125759 125771 125726
f 125774 125769 125764
f 125764 125769 125765
f 125732 125738 125775
f 125775 125693 125732
f 125713 125211 125307
f 125307 125717 125713
f 125104 125353 125668
f 125658 125772 125627
f 124976 124991 125731
f 125627 125772 125762
f 125776 125759 125601
f 125777 125774 125764
f 125668 125353 125778
f 125775 125738 125767
f 125717 125307 125779
f 125780 125764 125766
f 125781 125764 125780
f 125767 125768 125782
f 125764 125781 125777
f 125783 125775 125767
f 125716 125717 125763
f 125666 125668 125671
f 124990 125784 124991
f 125762 125785 125786
f 125787 125740 125739
f 125719 125716 125763
f 125788 124991 125784
f 125789 125744 125754
f 125780 125790 125781
f 125791 125763 125717
f 125787 125768 125740
f 125785 125762 125772
f 125791 125717 125779
f 125792 125768 125787
f 125668 125778 125671
f 125771 125759 125793
f 125730 125731 124991
f 125768 125792 125782
f 125793 125759 125776
f 125776 125794 125793
f 125758 125795 125754
f 125785 125772 125796
f 125770 125730 125797
f 125798 125778 125799
f 125796 125800 125785
f 125795 125789 125754
f 124991 125788 125730
f 125743 125733 125793
f 125801 125739 125602
f 125758 125802 125795
f 125797 125730 125788
f 125803 89888 89961
f 89888 125803 125804
f 125805 125671 125778
f 125602 125806 125801
f 125307 125807 125779
f 125733 125771 125793
f 125789 125795 125808
f 125804 89890 89888
f 125805 125778 125798
f 125797 125788 125809
f 125807 125307 125330
f 125810 125804 125803
f 125787 125739 125801
f 125811 125804 125810
f 125745 125812 125725
f 125798 125813 125805
f 125813 125798 125814
f 125815 125811 125810
f 125816 125793 125794
f 125801 125817 125787
f 125818 125815 125810
f 125722 125773 125664
f 125819 125779 125807
f 125818 125810 125820
f 125658 125664 125773
f 125821 125704 125734
f 125751 125706 125822
f 125330 125823 125807
f 125734 125770 125824
f 125818 125820 125825
f 125825 125826 125818
f 125807 125823 125819
f 125822 125706 125714
f 125697 125671 125827
f 125828 125597 125829
f 125830 125763 125791
f 125817 125792 125787
f 125704 125821 125710
f 125828 125601 125597
f 125779 125819 125791
f 125758 125751 125831
f 90016 89977 125832
f 125752 125763 125830
f 125776 125601 125828
f 125833 125776 125828
f 125831 125751 125822
f 224959 125832 125761
f 125761 125834 224959
f 125821 125734 125824
f 125827 125671 125805
f 125821 125824 125835
f 125749 125752 125830
f 125836 125782 125792
f 125837 90016 125832
f 125837 125832 224959
f 125805 125813 125827
f 125822 125838 125831
f 125830 125791 125819
f 125839 125828 125829
f 125828 125839 125833
f 125819 125840 125830
f 125836 125792 125817
f 125840 125841 125830
f 125773 125796 125772
f 125842 224959 125834
f 125773 125722 125725
f 125824 125770 125797
f 125843 125827 125813
f 125725 125812 125773
f 125714 125721 125844
f 125822 125714 125844
f 125845 125813 125846
f 125812 125847 125773
f 125837 224959 125842
f 125773 125847 125796
f 125721 125728 125844
f 125835 125824 125797
f 125833 125794 125776
f 125848 125836 125849
f 125845 125843 125813
f 125832 89851 125755
f 125728 125850 125844
f 125832 89977 89851
f 125840 125819 125851
f 125761 125832 125755
f 125697 125852 125705
f 125853 125840 125851
f 125841 125840 125853
f 125850 125822 125844
f 125082 125458 124730
f 125827 125843 125697
f 125852 125697 125843
f 125761 125769 125834
f 125794 125833 125854
f 125458 125082 125568
f 125855 125800 125796
f 125852 125856 125705
f 125774 125834 125769
f 125774 125842 125834
f 125852 125857 125856
f 124407 124415 125858
f 125847 125855 125796
f 125843 125857 125852
f 124415 124328 125757
f 125758 125831 125802
f 125803 89961 90016
f 125794 125854 125859
f 125859 125854 125860
f 125858 124415 125757
f 90016 125861 125803
f 125835 124698 125862
f 125074 125568 125082
f 125863 125800 125855
f 125090 125864 125074
f 125864 125568 125074
f 90016 125837 125861
f 124417 124407 125858
f 125810 125803 125820
f 125865 125861 125837
f 125820 125803 125861
f 125866 125812 125745
f 125865 125820 125861
f 125866 125745 125867
f 125843 125868 125857
f 124978 125869 124632
f 125757 125870 125858
f 125802 125831 125871
f 125570 125568 125864
f 124978 125748 125869
f 125825 125820 125865
f 125872 125710 125821
f 125847 125812 125873
f 125873 125812 125866
f 125868 125843 125845
f 125710 125872 125560
f 125850 125838 125822
f 124632 125869 124633
f 125870 125874 125858
f 125875 125560 125872
f 125873 125866 125876
f 125877 90161 90164
f 125878 125837 125842
f 125879 125877 90164
f 125757 125880 125870
f 125881 125873 125876
f 125882 125590 125570
f 125872 125883 125875
f 125847 125884 125855
f 125599 125590 125882
f 125871 125831 125838
f 125873 125884 125847
f 125870 125885 125874
f 125872 125886 125883
f 125884 125873 125881
f 125887 125888 125878
f 125879 90164 125889
f 125838 124549 125871
f 125777 125890 125774
f 125850 124550 125838
f 125890 125842 125774
f 125563 125560 125875
f 124549 125838 124550
f 125879 125889 125891
f 125882 125570 125864
f 125858 125892 124417
f 125864 125893 125882
f 125894 125855 125884
f 125895 125869 125748
f 125878 125890 125777
f 124441 125896 124447
f 125748 125897 125895
f 125894 125884 125898
f 125878 125842 125890
f 90270 125899 90267
f 125227 125864 125090
f 125884 125881 125900
f 90270 125901 125899
f 125878 125777 125781
f 124417 125892 124441
f 125893 125864 125227
f 125902 125878 125781
f 125884 125900 125898
f 125903 125897 125748
f 125903 125748 125750
f 125235 125893 125227
f 125869 124694 124633
f 125892 125858 125874
f 125904 125901 90270
f 125893 125235 125905
f 125084 125756 125083
f 125904 90270 125906
f 124694 125869 125895
f 125887 125878 125902
f 125778 125353 125907
f 125101 125083 125756
f 125892 125874 125885
f 125799 125778 125907
f 125101 125756 125908
f 125235 125224 125909
f 125826 125825 125865
f 125224 125237 125909
f 125826 125865 125910
f 125326 125909 125237
f 125762 125786 125756
f 124894 124693 125911
f 125912 125235 125909
f 124694 125913 124693
f 125914 125909 125326
f 125915 125799 125907
f 125910 125865 125878
f 125878 125865 125837
f 125895 125913 124694
f 125786 125908 125756
f 125916 90168 90299
f 125908 125786 125917
f 125885 125918 125892
f 125907 125353 125360
f 125892 125918 124441
f 125919 124693 125913
f 125912 125905 125235
f 125919 125911 124693
f 125920 125908 125917
f 125905 125912 125921
f 125360 125915 125907
f 125749 125922 125757
f 125916 90164 90168
f 125923 125921 125912
f 125924 125826 125910
f 125922 125749 125830
f 125925 125826 125924
f 125914 125923 125909
f 125880 125757 125922
f 125785 125917 125786
f 125889 90164 125916
f 125917 125785 125926
f 125927 125923 125914
f 125912 125909 125923
f 125360 125928 125915
f 125891 125889 125916
f 125888 125910 125878
f 125922 125830 125841
f 125800 125926 125785
f 125929 125895 125897
f 125930 125599 125882
f 125931 125922 125841
f 125924 125910 125888
f 125893 125930 125882
f 125880 125885 125870
f 125101 125908 125110
f 125885 125922 125931
f 125893 125905 125930
f 125922 125885 125880
f 125932 125891 125916
f 125913 125895 125929
f 125908 125933 125110
f 125908 125920 125933
f 125934 125891 125932
f 125281 125563 125875
f 125932 125916 125899
f 125932 125899 125935
f 125806 125602 125599
f 125875 125936 125281
f 125931 125841 125853
f 125932 125935 125937
f 125531 125281 125936
f 125899 90299 90267
f 125806 125599 125930
f 90299 125899 125916
f 125885 125931 125938
f 125853 125939 125931
f 125938 125931 125939
f 125939 125853 125940
f 125920 125917 125941
f 125936 125875 125883
f 125942 125925 125924
f 125806 125930 125943
f 125935 125899 125901
f 125926 125941 125917
f 125944 125933 125920
f 125883 125945 125936
f 125943 125946 125947
f 125920 125941 125944
f 125948 125888 125887
f 125790 125902 125781
f 125949 125891 125934
f 125941 125950 125944
f 125790 125951 125902
f 125936 125945 125531
f 125885 125952 125918
f 125953 125950 125941
f 125934 125932 125937
f 125945 125598 125531
f 125930 125905 125954
f 125905 125921 125954
f 125955 125949 125934
f 125944 125956 125933
f 125957 125951 125790
f 125956 125944 125958
f 125959 125951 125957
f 125921 125960 125954
f 125959 125961 125951
f 125950 125958 125944
f 125945 125657 125598
f 125961 125887 125902
f 125937 125935 125962
f 125961 125902 125951
f 125921 125923 125960
f 125961 125948 125887
f 125963 125952 125938
f 125938 125964 125963
f 125952 125885 125938
f 125174 125110 125933
f 125934 125937 125962
f 125954 125943 125930
f 125821 125886 125872
f 125965 125961 125959
f 125939 125964 125938
f 125174 125933 125485
f 125943 125954 125946
f 125955 125934 125966
f 125966 125934 125962
f 125821 125835 125886
f 125967 125959 125957
f 125968 125954 125960
f 125962 125935 125901
f 125962 125901 125904
f 125933 125956 125485
f 125965 125959 125969
f 125956 125970 125485
f 125971 125960 125923
f 125972 125973 125962
f 125883 125886 125974
f 125971 125923 125975
f 125174 125485 125157
f 125184 125157 125485
f 125823 125330 125604
f 125972 125962 125904
f 125823 125604 125976
f 125972 125904 125977
f 125978 125750 125743
f 125326 125336 125914
f 125969 125959 125967
f 125978 125743 125793
f 125816 125978 125793
f 125979 125973 125972
f 125948 125924 125888
f 125886 125835 125862
f 125974 125886 125862
f 125980 125948 125961
f 125862 124698 125974
f 125981 125980 125961
f 125956 125982 125970
f 125403 125914 125336
f 125958 125982 125956
f 125983 125973 125979
f 125403 125984 125914
f 125903 125750 125978
f 125608 125976 125604
f 125976 125608 125632
f 125966 125962 125973
f 125966 125973 125985
f 125942 125924 125948
f 124698 125986 125974
f 125980 125942 125948
f 125978 125816 125987
f 125985 125973 125983
f 125981 125988 125980
f 125989 125974 125986
f 125990 125976 125632
f 125800 125863 125926
f 125991 125927 125914
f 125863 125941 125926
f 125352 89661 89662
f 90338 125352 89662
f 125992 125976 125993
f 124698 124697 125986
f 125993 125976 125990
f 125984 125991 125914
f 125994 125976 125992
f 125988 125942 125980
f 125927 125991 125995
f 125897 125903 125929
f 125990 125996 125993
f 125855 125894 125863
f 125987 125903 125978
f 125989 125945 125883
f 125819 125823 125994
f 125426 125403 125408
f 125851 125819 125994
f 125997 125988 125981
f 125863 125894 125941
f 125998 125988 125997
f 125994 125823 125976
f 125929 125903 125987
f 125984 125403 125426
f 125999 125352 90338
f 125953 125941 125894
f 125999 90338 90339
f 125883 125974 125989
f 125362 125345 125352
f 125984 126000 125991
f 125984 125426 126000
f 126001 125929 125987
f 125981 125961 125965
f 125997 125981 125965
f 125953 125958 125950
f 125958 125953 126002
f 125425 125424 125426
f 126003 125851 125994
f 126004 126005 125999
f 125989 125657 125945
f 125853 125851 126003
f 126006 125426 125424
f 126007 125362 125352
f 126003 125994 126008
f 126007 125352 125999
f 125992 126008 125994
f 125987 126009 126001
f 126006 126010 125426
f 126005 126007 125999
f 125370 125362 126007
f 126011 126002 125953
f 126012 126010 126006
f 125370 126007 126013
f 125987 126014 126015
f 125965 125969 126016
f 126005 126013 126007
f 125426 126010 126000
f 126002 126017 125958
f 125677 125656 125657
f 126010 126018 126000
f 126009 125987 126015
f 125986 125677 125989
f 125953 125894 125898
f 126019 125915 125928
f 125986 124697 124714
f 125794 125859 125816
f 125898 126011 125953
f 125993 126008 125992
f 126008 125993 126020
f 125859 126021 125816
f 126022 126023 125898
f 125989 125677 125657
f 126011 125898 126023
f 126020 125993 125996
f 124714 125678 125677
f 126021 125859 126024
f 125986 124714 125677
f 126010 126012 126025
f 125877 90339 90161
f 126018 126010 126025
f 126026 125969 125967
f 125877 126004 90339
f 126023 126027 126011
f 125675 126028 125632
f 125927 125995 125923
f 90339 126004 125999
f 125879 126004 125877
f 124582 124603 124580
f 124603 124582 125655
f 126029 126004 125879
f 125799 125814 125798
f 125799 126030 125814
f 126031 126002 126011
f 126016 125969 126026
f 126032 126016 126026
f 126033 126011 126027
f 125655 126034 124603
f 125891 126029 125879
f 126033 126031 126011
f 125632 126028 125990
f 125846 125814 126030
f 126034 125655 125662
f 125975 125923 125995
f 126028 126035 125990
f 125971 125975 126036
f 125996 125990 126035
f 126014 125987 125816
f 126014 125816 126021
f 126026 124701 126032
f 126034 125662 125682
f 126035 126028 126037
f 126014 126021 126024
f 125995 126038 125975
f 126039 126014 126024
f 126038 126036 125975
f 126036 126038 126040
f 124604 124603 126034
f 126017 126002 126031
f 125991 126038 125995
f 126034 125682 124604
f 126038 126041 126040
f 125253 125254 125302
f 126042 125965 126016
f 125688 125117 125689
f 126042 125997 125965
f 125735 125253 125302
f 125675 126037 126028
f 126032 126042 126016
f 126039 126015 126014
f 126018 125991 126000
f 126037 125167 126035
f 126041 126038 125991
f 126037 125675 125689
f 125312 125302 125301
f 126042 125998 125997
f 126043 125998 126042
f 126037 125689 125117
f 126044 126015 126039
f 126041 125991 126045
f 125117 125116 126037
f 125167 126037 125140
f 125140 126037 125116
f 125746 125735 126046
f 126018 126045 125991
f 126046 125735 126047
f 126048 125996 126035
f 124604 125682 126049
f 126047 125735 125302
f 126047 125302 125312
f 124701 124700 126032
f 125676 126049 125682
f 124700 126042 126032
f 126020 125996 126048
f 124700 126050 126042
f 126051 126046 126052
f 126041 126053 126040
f 126048 126035 126020
f 126042 126050 126043
f 126054 126020 126035
f 126051 125746 126046
f 125745 125746 126051
f 125676 126055 126049
f 125919 126056 125911
f 125167 126057 126035
f 125693 126055 125676
f 124892 124894 125911
f 124739 90207 89791
f 124909 124892 125911
f 125947 125806 125943
f 126046 126047 125312
f 126052 126046 125312
f 126058 126049 126055
f 126059 125911 126056
f 125801 125806 125947
f 124909 125911 126059
f 126060 126061 124742
f 124742 126061 124739
f 125312 125313 126062
f 126063 125817 125801
f 126061 90207 124739
f 126064 125313 125432
f 125947 126063 125801
f 126054 126035 126057
f 90211 126065 126066
f 126056 125919 126067
f 126057 125167 125166
f 125919 125913 126068
f 126055 126069 126058
f 126068 125913 125929
f 125946 126070 126071
f 126067 125919 126068
f 90211 90207 126061
f 126072 126071 126070
f 125867 125745 126051
f 126065 90211 126061
f 124742 124744 126060
f 126069 126055 126073
f 125940 125853 126003
f 126061 126060 126065
f 125947 125946 126071
f 126071 126063 125947
f 126052 125867 126051
f 126074 126060 124790
f 125867 126052 126075
f 126059 126056 126076
f 126073 126077 126069
f 126008 126078 126003
f 126065 126060 126074
f 126079 124685 124604
f 125940 126080 125939
f 126068 126081 126067
f 125946 125954 126070
f 126082 126056 126067
f 126083 126066 126065
f 126084 125876 125867
f 125940 126078 126080
f 125940 126003 126078
f 126084 125867 126075
f 126072 126070 125968
f 124604 126049 126079
f 126079 126049 126058
f 126020 126085 126008
f 126078 126008 126085
f 126052 125312 126062
f 126062 126086 126052
f 125760 89844 90211
f 125836 125817 126063
f 124707 124685 126079
f 126062 125313 126064
f 90211 126066 125760
f 124964 124909 126059
f 126085 126020 126087
f 125765 125760 126066
f 126087 126020 126054
f 126088 124964 126059
f 125766 125765 126066
f 125836 126063 125849
f 126089 125849 126063
f 126086 126062 126064
f 126089 126090 125849
f 126063 126071 126089
f 126085 126091 126078
f 126092 126079 126058
f 126093 124964 126088
f 126071 126072 126089
f 126075 126052 126086
f 126094 126089 126072
f 126030 126019 125846
f 126087 126091 126085
f 126095 126074 124790
f 126090 126089 126094
f 125915 126019 125799
f 126087 126096 126091
f 126088 126059 126076
f 126083 125766 126066
f 125395 125370 126013
f 126030 125799 126019
f 126083 126065 126074
f 126097 126084 126075
f 125399 125395 126098
f 126098 125395 126013
f 126097 126075 126099
f 126098 126013 126100
f 126101 126019 125928
f 126076 126056 126082
f 126095 126102 126074
f 126102 126083 126074
f 125849 126090 126103
f 126079 126092 124707
f 126082 126067 126081
f 124795 126095 124790
f 125964 125939 126080
f 126013 126005 126104
f 126086 126099 126075
f 126105 126019 126101
f 126092 126106 124707
f 125968 126070 125954
f 126086 126107 126099
f 124813 126095 124795
f 126100 126013 126104
f 126108 126019 126105
f 125960 125971 126109
f 125960 126109 125968
f 125502 125399 126098
f 126093 126088 126076
f 126110 126080 126111
f 126080 126110 125964
f 126112 126102 126095
f 125867 125876 125866
f 126058 126069 126092
f 126078 126091 126080
f 125502 126098 126113
f 124813 126112 126095
f 126093 126076 126082
f 125971 126114 126109
f 126091 126111 126080
f 126092 126069 126106
f 126100 126113 126098
f 126069 126115 126106
f 124790 126060 124744
f 126116 126091 126096
f 126072 125968 126094
f 126113 126117 125502
f 126116 126118 126091
f 126115 126069 126077
f 126068 125929 126119
f 126119 125929 126001
f 125949 126004 126029
f 126005 126004 125949
f 126104 126005 125949
f 126120 125968 126109
f 126081 126068 126119
f 126106 126115 126121
f 126109 126114 126120
f 126122 126106 126121
f 126123 126120 126114
f 126111 126091 126118
f 125693 125775 126055
f 126120 126124 125968
f 126102 125766 126083
f 125949 126029 125891
f 126118 126125 126111
f 126119 126001 126009
f 125783 126055 125775
f 126054 126126 126087
f 126127 126102 126112
f 126055 125783 126073
f 126104 125949 125955
f 126127 125766 126102
f 126127 125780 125766
f 125881 125876 126084
f 126128 126073 125783
f 125928 125360 125468
f 125767 126128 125783
f 125900 125881 126084
f 126129 126126 126054
f 125900 126084 126130
f 126131 126090 126094
f 125790 126127 126132
f 126103 126090 126131
f 126081 126119 126133
f 125790 125780 126127
f 126134 126104 125955
f 126096 126087 126126
f 124705 124707 126106
f 126094 126135 126131
f 126135 126103 126131
f 126130 126084 126097
f 126097 126136 126130
f 126103 126135 126137
f 126138 126134 126139
f 125479 125484 125471
f 126139 126140 126138
f 126141 124813 126142
f 126113 126100 126104
f 126143 126127 126112
f 126143 126112 124813
f 124705 126106 124916
f 126141 126143 124813
f 126136 126097 126099
f 126099 126144 126136
f 124916 126106 126145
f 126113 126104 126134
f 126094 125968 126124
f 126138 126113 126134
f 126129 126054 126057
f 126133 126119 126009
f 126146 126133 126009
f 126141 126147 126143
f 126146 126009 126148
f 126149 126133 126146
f 126150 126130 126136
f 126106 126122 126145
f 125928 125468 125471
f 126122 126151 126145
f 125471 126152 125928
f 126057 125315 126129
f 125315 126057 125166
f 125030 126142 124812
f 124916 126145 124933
f 126094 126124 126135
f 126142 124813 124812
f 126126 126129 125315
f 126153 125900 126130
f 126130 126150 126153
f 126154 126126 125315
f 125041 126142 125030
f 125484 126155 125471
f 125504 125502 126117
f 126153 126156 125900
f 126157 126124 126120
f 126158 126141 126142
f 125900 126156 125898
f 126156 126153 126150
f 126157 126135 126124
f 125484 125494 126155
f 126152 125471 126155
f 126159 126142 125041
f 126158 126142 126159
f 126081 126133 126149
f 126160 126082 126081
f 126156 126150 126161
f 125955 126139 126134
f 126116 126096 126126
f 126115 126077 126121
f 126121 126077 126162
f 126139 125955 126163
f 126157 126164 126135
f 126152 126155 126165
f 126166 126156 126161
f 126082 126160 126167
f 126159 125041 125045
f 126126 126154 126116
f 126163 125955 125966
f 126154 126118 126116
f 126144 126168 126136
f 126169 126167 126160
f 126150 126136 126168
f 126164 126157 125515
f 125971 126036 126114
f 126170 126158 126159
f 126147 126141 126158
f 126171 126121 126162
f 126158 126170 126147
f 126127 126143 126132
f 126125 126118 126172
f 126123 126114 126036
f 126171 126162 126173
f 126099 126174 126144
f 126175 126118 126154
f 126176 126123 126040
f 126040 126123 126036
f 126177 126132 126143
f 126172 126118 126175
f 126178 126149 126146
f 126101 125928 126152
f 126144 126179 126168
f 126179 126144 126174
f 126152 126180 126101
f 126181 125985 126182
f 126178 126146 126183
f 126184 126177 126143
f 126168 126185 126150
f 126175 126154 126186
f 126128 125767 125782
f 126186 126154 125356
f 126161 126150 126185
f 126182 125985 125983
f 126146 126187 126183
f 126182 125983 126188
f 125315 125356 126154
f 126160 126081 126189
f 126189 126081 126149
f 126185 126168 126179
f 125782 125848 126128
f 126101 126190 126105
f 126189 126169 126160
f 125315 125318 125356
f 126177 125790 126132
f 125957 125790 126177
f 126181 126182 126191
f 126149 126178 126189
f 126128 126077 126073
f 126190 126101 126180
f 126192 126175 126186
f 126147 126184 126143
f 125356 126193 126186
f 126194 126183 126187
f 126180 126152 126165
f 126179 126195 126185
f 126185 126195 126161
f 126138 126196 126113
f 126197 126184 126147
f 126166 126161 126195
f 125478 125485 125490
f 126015 126148 126009
f 125848 126077 126128
f 126148 126015 126044
f 125494 126198 126155
f 126184 125957 126177
f 126165 126155 126198
f 126199 126138 126140
f 126200 126077 125848
f 125432 126201 126064
f 126196 126138 126199
f 126202 126197 126147
f 125848 126203 126200
f 126148 126044 126204
f 126197 125957 126184
f 126190 126180 126165
f 126205 125492 125490
f 125967 126197 126202
f 126165 126206 126190
f 126207 126196 126208
f 126208 126196 126199
f 126146 126148 126209
f 126086 126064 126201
f 125782 125836 125848
f 126209 126148 126204
f 126201 125432 125511
f 126206 126165 126198
f 126209 126187 126146
f 126205 126210 125492
f 126201 126107 126086
f 125846 125813 125814
f 125059 126159 125045
f 125848 126211 126203
f 125492 126210 126212
f 125511 126213 126201
f 126214 126159 125059
f 126107 126201 126213
f 126215 124710 124964
f 126215 124964 126093
f 126213 126216 126107
f 125496 125492 126212
f 126215 124711 124710
f 125845 125846 126217
f 126170 126159 126214
f 126218 125504 126117
f 126216 126219 126107
f 126019 126108 125846
f 125848 126103 126220
f 126221 126170 126214
f 124711 126215 124757
f 126220 126211 125848
f 126221 126222 126170
f 126217 125846 126108
f 126210 126223 126212
f 125522 125504 126218
f 126212 126223 125532
f 126203 126224 126225
f 125180 125059 125057
f 126099 126107 126174
f 126215 126093 126226
f 126174 126107 126227
f 126228 126117 126229
f 126203 126211 126224
f 126227 126107 126219
f 124733 125180 125172
f 126210 126205 126230
f 126093 126082 126167
f 124733 125059 125180
f 126167 126226 126093
f 126228 125522 126218
f 125512 126231 125511
f 126213 125511 126231
f 124735 125059 124733
f 125525 125522 126228
f 126231 125512 125525
f 126108 126232 126217
f 126230 126233 126234
f 126235 126215 126226
f 126236 126221 126214
f 126237 126213 126231
f 126236 126214 125059
f 126238 126222 126221
f 126216 126213 126237
f 126236 126238 126221
f 124757 126215 126235
f 126219 126216 126237
f 124735 126236 125059
f 126218 126117 126228
f 126230 126234 126210
f 126077 126200 126162
f 126237 126231 126239
f 124741 126236 124735
f 126239 126231 125525
f 126240 126108 126105
f 126241 126108 126240
f 126242 126228 126229
f 126243 126244 126226
f 126170 126222 126147
f 126117 126113 126196
f 126245 126202 126147
f 124750 124757 124759
f 126196 126229 126117
f 126241 126232 126108
f 126229 126196 126207
f 126245 126147 126222
f 126238 126245 126222
f 126203 126225 126200
f 126219 126246 126227
f 126232 126241 126247
f 126248 124757 126235
f 124759 124757 126249
f 126249 124757 126248
f 126250 126251 126223
f 126252 125967 126202
f 126200 126225 126253
f 126254 126253 126225
f 125496 126212 125532
f 126252 126202 126245
f 126247 126241 126240
f 126229 126255 126256
f 126162 126200 126173
f 126217 126232 125845
f 125538 125532 126257
f 126229 126207 126258
f 126259 125845 126232
f 126173 126200 126253
f 126255 126229 126258
f 126223 126257 125532
f 126239 126260 126237
f 124760 126261 124767
f 126261 126252 126245
f 124925 126252 126261
f 126242 126229 126256
f 126237 126262 126219
f 126238 126261 126245
f 125845 126259 125868
f 126254 126225 126224
f 124925 126261 124760
f 126263 125868 126259
f 126246 126219 126262
f 126263 126259 126264
f 124762 124925 124760
f 126211 126265 126224
f 126232 126264 126259
f 126257 126223 126251
f 126256 126266 126242
f 126262 126237 126260
f 126224 126265 126254
f 126232 126267 126264
f 126211 126268 126265
f 126258 126269 126255
f 124767 126238 126236
f 124767 126261 126238
f 126270 126256 126255
f 126270 126255 126269
f 124741 124767 126236
f 126262 126271 126246
f 126272 126253 126254
f 125967 125957 126197
f 126211 126220 126268
f 125652 125538 126257
f 125538 125652 125547
f 126262 126273 126271
f 126252 126026 125967
f 126266 126256 126270
f 126257 126274 125652
f 126247 126275 126232
f 126276 126266 126270
f 126026 126252 124925
f 126232 126275 126267
f 126254 126265 126272
f 126277 126227 126246
f 126247 126278 126275
f 126270 124522 126276
f 126227 126277 126174
f 126279 126139 126163
f 126179 126174 126277
f 124701 126026 124925
f 126248 126235 126226
f 126265 126268 126272
f 126251 126280 126257
f 126280 126251 126281
f 126163 125966 125985
f 126279 126163 125985
f 126105 126190 126240
f 126190 126282 126240
f 126040 126053 126176
f 126271 126283 126277
f 89890 126284 90405
f 126277 126285 126179
f 126179 126285 126195
f 126140 126139 126279
f 126286 90405 126284
f 126208 126199 126140
f 126123 126157 126120
f 126140 126279 126287
f 126208 126140 126287
f 126176 126157 126123
f 126247 126240 126282
f 126285 126277 126283
f 126288 126289 126234
f 126286 126290 126291
f 126285 126283 126292
f 126282 126293 126247
f 126250 126234 126289
f 126289 124619 126250
f 126053 126294 126176
f 126295 126291 126290
f 126176 126294 126157
f 126190 126293 126282
f 126258 126207 126208
f 126271 126277 126246
f 126210 126234 126250
f 126296 89890 125804
f 125804 125811 126296
f 126210 126250 126223
f 126296 126284 89890
f 125815 126296 125811
f 126250 126297 126251
f 126271 125034 126283
f 126258 126208 126287
f 126206 126298 126190
f 126273 125034 126271
f 124619 126297 126250
f 126198 126299 126206
f 126206 126299 126298
f 126286 126284 126296
f 126287 126300 126258
f 126273 125003 125034
f 126190 126298 126293
f 126279 125985 126181
f 126289 126288 126301
f 126283 125034 126292
f 125818 126290 125815
f 125815 126290 126296
f 126248 126226 126244
f 126290 125818 126302
f 126018 126303 126045
f 124619 126289 126301
f 126156 126022 125898
f 126304 126248 126244
f 126305 126045 126303
f 126041 126306 126053
f 126287 126279 126181
f 124773 124759 124791
f 124791 124759 126249
f 126045 126305 126041
f 126286 126296 126290
f 126305 126306 126041
f 124620 124619 126301
f 126022 126027 126023
f 126305 126307 126306
f 126299 126308 126298
f 126304 126249 126248
f 126166 126022 126156
f 126309 126306 126307
f 90405 90416 90400
f 126022 126166 126310
f 124791 126249 126304
f 124792 124791 126304
f 126311 126181 126191
f 124619 124635 126297
f 126293 126278 126247
f 126312 126022 126310
f 126022 126312 126313
f 125433 90416 90405
f 126314 126181 126311
f 124664 126297 124635
f 126287 126181 126314
f 126291 90405 126286
f 126243 126226 126315
f 126315 126226 126167
f 126314 126300 126287
f 126316 126167 126169
f 126291 125433 90405
f 126033 126027 126313
f 126313 126027 126022
f 126306 126317 126053
f 126278 126318 126275
f 125445 125433 126291
f 126244 126243 126315
f 126315 126167 126316
f 126310 126166 126319
f 126319 126166 126195
f 126291 126295 125445
f 126315 126316 126320
f 126321 126320 126316
f 126306 126309 126317
f 125445 125438 125433
f 126322 126317 126309
f 126297 126281 126251
f 126322 126309 126323
f 126278 126293 126298
f 126053 126317 126294
f 126298 126324 126278
f 126297 124664 126281
f 126314 126325 126300
f 125490 125485 125970
f 126281 126326 126327
f 126290 126328 126329
f 126325 126314 126330
f 126326 126281 124664
f 126169 126189 126321
f 126331 126290 126302
f 126316 126169 126321
f 126280 126281 126327
f 126325 126330 126332
f 126302 125818 125826
f 126330 126314 126311
f 126317 126333 126294
f 125490 125970 126205
f 126324 126298 126308
f 126327 126334 126280
f 126335 126336 126333
f 126333 126336 126294
f 126337 126332 126330
f 126338 126189 126178
f 126337 126330 126311
f 126321 126189 126338
f 126324 126339 126278
f 126326 124719 126327
f 125925 126302 125826
f 126338 126178 126183
f 126183 126340 126338
f 126334 126327 124719
f 126205 125970 126230
f 126302 125925 126331
f 126339 126341 126278
f 125970 125982 126230
f 126322 126333 126317
f 126328 126290 126331
f 126342 126233 125982
f 125982 126233 126230
f 126320 126321 126338
f 126326 124664 124695
f 125744 125808 125494
f 126343 126333 126322
f 126333 126343 126344
f 126198 125494 125808
f 124695 124702 126326
f 126336 126157 126294
f 126157 126336 126345
f 126268 126346 126272
f 126338 126340 126347
f 126348 126272 126346
f 126349 126331 125925
f 125789 125808 125744
f 126350 126348 126346
f 125958 126342 125982
f 126017 126342 125958
f 126351 126244 126315
f 124719 126326 124702
f 126352 126331 126349
f 126345 126336 126335
f 126351 126315 126320
f 126353 126328 126331
f 126353 126354 126328
f 126157 126345 125515
f 125540 125515 126345
f 126355 125808 126356
f 126352 126353 126331
f 126342 126234 126233
f 126171 126122 126121
f 125808 125795 125802
f 125652 126274 125653
f 126288 126342 126017
f 126356 125808 125802
f 126295 126329 125444
f 126354 125444 126329
f 126345 126335 125540
f 126151 126122 126171
f 126288 126234 126342
f 126357 125540 126335
f 126329 126295 126290
f 126244 126358 126304
f 126358 126244 126351
f 126359 126151 126171
f 125660 126360 125663
f 126151 126359 126361
f 126288 126017 126362
f 126031 126362 126017
f 125444 125445 126295
f 126363 126351 126320
f 125660 126364 126360
f 126145 126151 126361
f 126031 126033 126365
f 126335 126333 126344
f 126366 126145 126361
f 126367 126351 126363
f 126357 126335 126344
f 126368 125444 126354
f 125592 125444 126368
f 126257 126280 126274
f 126362 126031 126365
f 126280 126334 126274
f 126328 126354 126329
f 126173 126359 126171
f 126274 126369 125653
f 126369 126274 126334
f 126347 126320 126338
f 126370 126357 126344
f 126288 126362 126301
f 126371 126369 126334
f 125540 126357 125545
f 126372 126354 126373
f 125660 125653 126369
f 126374 126372 126373
f 125660 126371 126364
f 125660 126369 126371
f 124933 124992 124976
f 126301 126362 124620
f 126363 126320 126347
f 124992 124933 126145
f 126354 126372 126368
f 126357 125565 125545
f 125557 125545 125565
f 126371 126375 126364
f 126357 126370 125565
f 126363 126347 126376
f 125613 125592 126368
f 124992 126145 126366
f 125688 125663 126360
f 125565 126370 126377
f 125688 126360 126378
f 126377 125609 125565
f 126366 126379 124992
f 126354 126353 126373
f 126292 126380 126285
f 125565 125609 125566
f 90373 126381 90295
f 124815 124792 126358
f 124815 126358 126382
f 126364 126378 126360
f 126364 125124 126378
f 126379 124990 124992
f 125115 126378 125124
f 126381 90373 124589
f 124589 90373 90559
f 126378 125115 125688
f 126380 126292 125036
f 126379 125784 124990
f 126383 126381 124589
f 125117 125688 125115
f 125942 126352 126349
f 125034 125036 126292
f 126332 124539 126384
f 126258 126385 126269
f 124855 124845 126386
f 126358 124792 126304
f 125036 124513 126380
f 126364 126375 125124
f 125784 126379 126387
f 123365 85205 126388
f 126387 126389 125784
f 123378 123360 123365
f 126365 126033 126313
f 126385 126390 126269
f 126391 126353 126352
f 126385 126258 126300
f 126385 126300 126325
f 126392 126358 126351
f 126312 126393 126313
f 126379 126366 126361
f 126365 126313 126393
f 90420 85205 90415
f 126388 85205 90420
f 126387 126379 126361
f 126394 90420 90419
f 125988 126395 126391
f 126361 126396 126387
f 126375 126397 125124
f 126310 126319 126312
f 126270 126269 124522
f 124522 126269 126390
f 126385 126398 126390
f 125124 125216 125123
f 126382 126358 126392
f 126395 125988 126399
f 126398 126385 126325
f 126400 126382 126392
f 126285 126401 126319
f 126399 126402 126395
f 126403 123378 123365
f 123379 123378 126403
f 126334 126404 126371
f 126319 126393 126312
f 126392 126351 126367
f 126405 90420 126394
f 126404 126334 124719
f 126406 126367 126363
f 126388 126403 123365
f 126405 126403 126388
f 124522 126390 124523
f 126405 126388 90420
f 126393 126319 126407
f 126367 126406 126392
f 126408 125613 126368
f 126403 126405 126409
f 126400 126392 126406
f 126410 126371 126404
f 126319 126401 126407
f 126406 126411 126400
f 126368 126372 126374
f 126412 126411 126406
f 126375 126371 126410
f 126407 124536 126393
f 126413 126394 90433
f 124523 126390 126398
f 126396 124544 126387
f 126410 126404 126414
f 126408 126368 126374
f 90425 126413 90433
f 126408 126374 126415
f 126416 126356 125802
f 126413 90425 126417
f 126384 126325 126332
f 126394 90419 90433
f 126398 126325 126384
f 124543 126387 124544
f 126414 126404 124719
f 126406 126363 126412
f 126384 124541 126398
f 126418 126394 126413
f 126363 126376 126412
f 126391 126373 126353
f 126405 126394 126418
f 126414 124719 124718
f 126374 126373 126391
f 124541 126384 124539
f 126173 126419 126359
f 124845 124815 126382
f 124620 126365 126393
f 124523 126398 124541
f 124904 126410 126414
f 126391 126415 126374
f 124620 126393 126420
f 126382 126386 124845
f 124620 126362 126365
f 126173 126253 126419
f 126386 126382 126421
f 126422 126413 126417
f 126417 126423 126422
f 126414 124718 124862
f 126421 126382 126400
f 126418 126413 126422
f 126424 90270 90395
f 126415 126391 126395
f 126272 126419 126253
f 126415 126395 126402
f 126424 125906 90270
f 126425 126422 126423
f 126419 126272 126426
f 124904 126414 124862
f 126427 126415 126402
f 126359 126419 126361
f 126424 90395 90463
f 125450 126424 90463
f 126396 126361 126419
f 126396 126419 126428
f 126429 126409 126430
f 124621 124620 126431
f 126430 126405 126418
f 126409 126405 126430
f 126410 126397 126375
f 126432 126386 126433
f 126430 126418 126422
f 124646 126408 126415
f 126415 126427 124646
f 126433 126386 126421
f 126434 126429 126430
f 126397 126410 126435
f 126434 126430 126422
f 126434 126422 126436
f 126420 126393 124536
f 126402 126399 126437
f 126421 126400 126411
f 126438 126424 125450
f 125216 125124 126397
f 126438 125450 125510
f 126426 126272 126348
f 126439 126421 126411
f 126436 126422 126440
f 126440 126422 126425
f 126431 124620 126420
f 126420 124542 126431
f 125216 126397 126435
f 126441 126419 126426
f 126442 126421 126439
f 126443 125904 125906
f 126442 126433 126421
f 126419 126441 126428
f 126443 125906 126424
f 126442 126439 126444
f 126424 126438 126443
f 124542 126420 124536
f 126410 124613 126435
f 124613 126410 124904
f 125977 125904 126443
f 126412 126445 126411
f 124647 126427 126402
f 126439 126411 126445
f 123492 123491 126446
f 126446 123491 123379
f 126427 124647 124646
f 126447 123379 126403
f 126445 126448 126439
f 126348 126449 126426
f 126450 126438 125510
f 126446 123379 126447
f 126447 126403 126409
f 126447 126409 126429
f 126448 126451 126439
f 126348 126350 126449
f 126350 126452 126449
f 124613 124904 124614
f 126453 124616 124647
f 124621 124542 124636
f 126451 126454 126439
f 124647 126402 126437
f 124621 126431 124542
f 126453 124647 126437
f 126439 126454 126444
f 125216 126435 124613
f 126437 125473 126453
f 126350 126455 126452
f 124612 125216 124613
f 123510 123492 126446
f 126456 126443 126438
f 126449 126441 126426
f 124650 124616 126453
f 126443 126456 125977
f 126319 126195 126285
f 126447 126429 126457
f 125972 125977 125979
f 125979 125977 126456
f 126458 126447 126457
f 126450 126456 126438
f 126447 126458 126446
f 125483 124650 126453
f 126459 126446 126458
f 124666 124650 125483
f 124855 126386 126432
f 125364 124855 126432
f 126285 126380 126401
f 126349 125925 125942
f 126457 126429 126434
f 126457 126434 126460
f 126460 126434 126436
f 126432 126461 125364
f 125979 126456 126462
f 126461 126432 126433
f 126452 126455 126463
f 126462 126456 126450
f 125808 126355 126198
f 125988 126352 125942
f 125364 126461 125405
f 126461 126464 125405
f 126460 126436 126440
f 124544 126396 126428
f 124534 126407 126401
f 126352 125988 126391
f 126433 126442 126461
f 126442 126464 126461
f 126460 126440 126465
f 126466 125979 126462
f 125364 125405 125368
f 124536 126407 124534
f 126466 126467 125979
f 90294 126417 90425
f 126417 90294 126468
f 124534 126401 124553
f 126299 126198 126355
f 125510 125516 126450
f 126441 126449 126428
f 126462 126450 125516
f 125516 125518 126462
f 126464 126469 125405
f 90295 126468 90294
f 124545 124544 126428
f 125998 126470 126399
f 125518 126471 126462
f 126468 90295 126472
f 126473 126464 126442
f 126417 126468 126472
f 126442 126444 126473
f 126471 126466 126462
f 126474 126417 126472
f 126355 126356 126416
f 126043 126470 125998
f 126416 126475 126355
f 126474 126472 126476
f 124545 126428 124562
f 126470 126043 126050
f 125523 126471 125518
f 126380 124553 126401
f 126473 126477 126464
f 126423 126417 126474
f 124590 124563 124562
f 124553 126380 124513
f 126478 126423 126474
f 126399 125988 125998
f 126452 126428 126449
f 126478 126474 126479
f 124562 126428 126452
f 124562 126452 126480
f 126481 126355 126475
f 126454 126482 126483
f 126437 126399 126470
f 126444 126454 126483
f 126483 126473 126444
f 126425 126423 126478
f 125983 125979 126467
f 126475 126484 126481
f 124590 124562 126480
f 126472 90295 126381
f 124512 124553 124513
f 126480 126452 126463
f 126472 126381 126383
f 126466 126485 126467
f 125437 126470 126050
f 126476 126472 126383
f 125871 126416 125802
f 126483 126486 126473
f 126463 126487 126480
f 124600 126480 126487
f 125436 125473 126470
f 126470 125473 126437
f 124590 124600 124583
f 125644 126471 125523
f 124600 124590 126480
f 126474 126476 126488
f 126479 126474 126488
f 125405 126469 125406
f 126489 126416 125871
f 125644 126490 126471
f 126491 126479 126488
f 125436 126470 125437
f 126383 124598 126476
f 125849 126103 125848
f 126488 126476 124598
f 126464 126477 126469
f 124598 126383 124589
f 126477 126492 126469
f 126493 126469 126492
f 124851 126488 124598
f 125406 126494 125404
f 126050 124700 125437
f 126494 125406 126469
f 126471 126490 126466
f 126491 126488 124851
f 126490 126495 126466
f 125436 125440 125473
f 126496 126490 125700
f 125483 126453 125473
f 126493 126494 126469
f 126497 126425 126478
f 125472 125483 125473
f 126491 126478 126479
f 124889 124549 124880
f 126498 126478 126491
f 126220 126103 126137
f 126489 125871 124549
f 126497 126478 126498
f 126495 126490 126496
f 126268 126220 126137
f 126137 126499 126268
f 126497 126498 126500
f 126501 126499 126137
f 125613 126408 125649
f 126497 126440 126425
f 126496 126502 126503
f 126408 126504 125649
f 126440 126497 126505
f 126506 124549 124889
f 126504 125651 125649
f 126485 125983 126467
f 126477 126473 126486
f 126465 126440 126505
f 124888 124915 124889
f 126188 125983 126485
f 126475 126416 126489
f 126507 126486 126508
f 126477 126486 126507
f 126465 126505 126509
f 126477 126510 126492
f 126505 126497 126511
f 125724 125651 126504
f 126500 126511 126497
f 126510 126477 126507
f 124624 125724 126504
f 126509 126505 126511
f 126164 126137 126135
f 126512 126492 126510
f 124861 126498 126491
f 126504 126408 124646
f 126513 126188 126485
f 126137 126164 126501
f 126498 124861 126500
f 126191 126182 126188
f 124624 126504 124646
f 125514 126501 126164
f 124861 126491 124851
f 125418 125404 125453
f 126475 126514 126484
f 126485 126515 126513
f 124861 124851 124610
f 126515 126485 126495
f 126489 126514 126475
f 126164 125515 125514
f 125453 126516 125451
f 124624 124623 125724
f 124860 126500 124861
f 126506 126489 124549
f 126188 126517 126191
f 126517 126188 126513
f 125486 125451 126516
f 124646 124615 124624
f 124860 124878 126500
f 126514 126489 126506
f 124914 126514 126506
f 126511 126500 124878
f 124914 126506 124889
f 126311 126191 126517
f 126516 126518 125486
f 126311 126517 126519
f 126520 126511 124878
f 124889 124915 124914
f 126515 126519 126517
f 126501 125514 125520
f 126521 126511 126520
f 126522 125489 125486
f 126513 126515 126517
f 126523 126520 124878
f 125486 126524 126522
f 126524 125486 126518
f 124914 126525 126514
f 126485 126466 126495
f 126346 126268 126499
f 126515 126495 126496
f 126523 124878 124877
f 126494 125453 125404
f 126503 126515 126496
f 126526 126346 126499
f 126499 126501 126526
f 126346 126526 126350
f 123510 126446 126459
f 126519 126515 126527
f 123581 123510 126459
f 126350 126526 126528
f 126528 126529 126350
f 126459 126530 123581
f 126531 126519 126527
f 126299 126355 126481
f 125453 126532 126516
f 126533 126299 126481
f 125453 126494 126532
f 126530 126459 126458
f 126530 126458 126534
f 126535 126494 126493
f 126535 126493 126536
f 125520 126537 126501
f 123583 123581 126530
f 126501 126537 126526
f 126299 126538 126308
f 126528 126526 126537
f 126533 126538 126299
f 126539 126503 126502
f 126540 126530 126534
f 126539 126527 126503
f 125520 125521 126537
f 126539 126541 126527
f 126512 126493 126492
f 126527 126515 126503
f 123583 126530 126540
f 126529 126528 126537
f 126540 124740 123583
f 126529 126537 125521
f 126542 126540 126534
f 124740 126540 126542
f 126460 126543 126457
f 125530 126529 125521
f 126458 126457 126543
f 126533 126481 126484
f 126512 126544 126536
f 126543 126545 126458
f 126536 126493 126512
f 126543 126460 126546
f 126546 126460 126465
f 126455 126350 126547
f 126547 125643 126455
f 126533 126548 126538
f 126541 126531 126527
f 126549 126538 126548
f 126350 126529 126547
f 126548 126533 126484
f 126535 126536 126550
f 126550 126536 126551
f 126534 126458 126545
f 126547 126529 125530
f 126541 126539 124628
f 124627 126541 124628
f 125643 126547 125530
f 124737 126541 124627
f 126532 126518 126516
f 126552 126518 126532
f 126553 126534 126545
f 126308 126339 126324
f 126532 126494 126535
f 126463 125643 125642
f 126542 126534 126553
f 126490 125644 125687
f 126535 126554 126532
f 126552 126532 126554
f 125700 126490 125687
f 126555 126308 126538
f 126553 126545 126543
f 126339 126308 126555
f 126553 126543 126546
f 126552 126524 126518
f 125642 125654 126463
f 126496 125700 125703
f 126463 126455 125643
f 124784 124740 126542
f 126553 124816 126542
f 124784 126542 124816
f 126487 126463 125654
f 126556 126339 126555
f 126555 126557 126556
f 124816 126553 124517
f 126558 126496 125703
f 126555 126538 126549
f 124978 126487 125654
f 124517 124831 124816
f 124517 124516 124831
f 126487 124978 124600
f 126521 126509 126511
f 126559 126558 125703
f 126554 126535 126550
f 126496 126558 126502
f 126520 126560 126521
f 125784 125809 125788
f 126558 126561 126502
f 126555 126549 126557
f 126562 126554 126550
f 126539 126502 126561
f 126554 126562 126563
f 126564 126550 126551
f 126562 126550 126565
f 126566 126523 124877
f 126557 126549 126548
f 125809 125784 126389
f 126559 126561 126558
f 126566 124877 124922
f 126564 126565 126550
f 126389 126567 125809
f 126514 126568 126484
f 126548 126484 126568
f 126569 126465 126509
f 124584 126561 126559
f 124595 126561 124584
f 125809 126567 125797
f 126546 126465 126569
f 125835 125797 126567
f 126569 126509 126521
f 126570 126569 126521
f 125702 126559 125703
f 126571 126548 126568
f 126572 126567 126389
f 125729 126559 125702
f 126573 126546 126569
f 126387 124543 126389
f 126559 125729 125747
f 126574 126546 126573
f 124584 126559 125747
f 126573 126569 126570
f 126568 126575 126571
f 124584 124580 124595
f 126573 126570 126576
f 126577 126389 124543
f 126574 126573 124518
f 126568 126514 126525
f 126573 124532 124518
f 126525 126578 126568
f 124581 124584 125747
f 126553 126546 126574
f 126574 124517 126553
f 124518 124517 126574
f 125055 126525 124914
f 126578 126525 125055
f 126577 126572 126389
f 124914 125050 125055
f 126575 126568 126578
f 126570 126521 126560
f 126560 126520 126566
f 125835 126567 126579
f 126561 124628 126539
f 126566 126520 126523
f 126578 125055 126575
f 126575 125055 126580
f 126560 126576 126570
f 126561 124594 124628
f 126576 126560 126566
f 126567 126572 126579
f 126576 124532 126573
f 124594 126561 124595
f 124940 126566 124922
f 126571 126575 126580
f 126566 124547 126576
f 124547 126566 124940
f 124532 126576 124547
f 124698 125835 126579
f 126557 126548 126571
f 126571 126581 126557
f 126572 124531 126579
f 124698 126579 124531
f 124531 124530 124698
f 126337 126311 126519
f 126519 126531 126337
f 126580 126582 126581
f 126581 126571 126580
f 126577 124543 124556
f 124723 126531 124736
f 125055 125070 126580
f 124736 124724 124723
f 126582 126580 125070
f 126583 126582 125070
f 126531 124723 126337
f 126332 126337 124723
f 124539 126332 124723
f 124539 124723 124722
f 124556 124572 126577
f 126572 126577 124572
f 124531 126572 124572
f 124736 126531 126541
f 124529 124531 124572
f 124736 126541 124737
f 126583 125070 125169
f 125169 125183 126583
f 125678 124714 124836
f 125683 125678 124836
f 126239 125525 126584
f 126584 125525 126228
f 126584 126228 126242
f 126260 126239 126584
f 126276 126260 126584
f 126584 126242 126266
f 126266 126276 126584
f 124836 126585 125683
f 126585 124836 126586
f 126276 126587 126260
f 125004 126260 126587
f 126273 126262 126260
f 126273 126260 125003
f 124850 126586 124836
f 124850 124863 126586
f 125003 126260 125004
f 124864 126588 124863
f 126587 126276 124522
f 124863 126589 126586
f 126589 124863 126588
f 125004 126587 124522
f 125690 125683 126585
f 125690 126585 126586
f 125011 124522 124521
f 126586 126590 125690
f 126586 126591 126590
f 125728 125690 126590
f 124510 126590 126591
f 126591 126586 126589
f 126592 126591 126589
f 124510 126591 126593
f 126593 126591 126592
f 126594 126595 124864
f 126588 124864 126595
f 124946 126594 124864
f 126594 124946 126596
f 126596 124946 124712
f 126596 126595 126594
f 126595 126596 126597
f 124712 126597 126596
f 124712 124711 126597
f 126588 126592 126589
f 126588 126595 126592
f 126592 126595 126598
f 124586 124585 126592
f 126592 126598 126599
f 126592 124608 124586
f 124608 126592 126599
f 126598 126595 126597
f 124711 124751 126597
f 126599 126598 126597
f 126597 124751 124753
f 126599 126597 124753
f 126599 124630 124608
f 124630 126599 124753
f 125850 125728 126590
f 126600 124550 125850
f 126601 126600 126590
f 126590 126600 125850
f 124551 124550 126600
f 124551 126600 126601
f 124511 124510 126593
f 126601 126590 124510
f 126593 126592 124511
f 124511 126592 124585
f 124510 124509 126601
f 124551 126601 124509
f 126602 126603 126604
f 126604 126603 126605
f 91560 91148 126606
f 126602 126604 126607
f 126608 126609 126610
f 126611 126612 126613
f 126611 126613 126614
f 126615 126610 126609
f 126616 126612 126611
f 91148 91119 91156
f 126617 126618 126619
f 126611 126614 126620
f 126619 126618 126621
f 126622 126616 126611
f 126623 126624 126625
f 126626 126627 126618
f 126628 126629 126603
f 126630 126629 126628
f 91148 126631 126606
f 126617 126626 126618
f 126632 126633 126610
f 126632 126610 126615
f 126634 126618 126627
f 126631 91148 91156
f 126635 126636 126637
f 126621 126618 126634
f 126628 126638 126639
f 126628 126603 126602
f 126602 126640 126628
f 126611 126641 126622
f 126642 126643 126644
f 126602 126645 126640
f 126645 126646 126640
f 126628 126640 126638
f 126644 126622 126641
f 126647 126637 126648
f 126644 126649 126642
f 126648 126650 126647
f 126646 126638 126640
f 126641 126611 126651
f 126652 126653 126654
f 126655 126606 126631
f 126621 126634 126656
f 126647 126657 126637
f 126651 126611 126620
f 126637 126657 126635
f 126658 90860 90873
f 126659 126655 126631
f 126649 126644 126641
f 126658 90873 126660
f 126661 126662 126663
f 126647 126664 126657
f 126663 126662 126630
f 126621 126656 126665
f 126641 126666 126649
f 126630 126639 126663
f 126655 126667 126668
f 126669 126667 126655
f 126670 126622 126643
f 126671 126617 126619
f 126672 126673 126674
f 126622 126670 126616
f 126660 126654 126658
f 126675 126663 126639
f 126655 126659 126669
f 126654 126660 126676
f 126664 126647 126650
f 126664 126650 126677
f 126671 126619 126678
f 126672 126674 126679
f 126680 126669 126659
f 126681 126682 126648
f 126622 126644 126643
f 126660 90873 90878
f 126682 126681 126624
f 126683 126617 126671
f 126679 126684 126672
f 126682 126624 126623
f 90878 126685 126660
f 126685 90878 90882
f 126679 126674 126686
f 126639 126630 126628
f 126650 126648 126682
f 126678 126687 126671
f 126679 126686 126688
f 126623 126689 126682
f 126683 126671 126687
f 126650 126682 126689
f 126639 126690 126675
f 126678 126619 126621
f 126676 126660 126685
f 126685 126691 126676
f 126614 126692 126620
f 126692 126614 126693
f 126694 91348 126695
f 126696 126673 126672
f 126693 126614 126697
f 126698 126663 126699
f 126663 126700 126699
f 126695 91348 91349
f 91349 126701 126695
f 126678 126621 126702
f 126663 126675 126700
f 126703 126704 126696
f 126705 126695 126706
f 126677 126650 126689
f 126695 126705 126694
f 126707 126654 126676
f 126703 126696 126708
f 126709 126694 126705
f 126710 126678 126702
f 126654 126711 126652
f 126654 126707 126711
f 126708 126696 126672
f 126700 126712 126699
f 126708 126672 126684
f 126689 126713 126677
f 126713 126714 126677
f 126705 126706 126715
f 126693 126697 126716
f 126717 126684 126679
f 126665 126656 126718
f 126716 126697 126719
f 126720 126693 126716
f 126717 126679 126721
f 126665 126718 126722
f 126692 126693 126720
f 126707 126676 126691
f 126721 126679 126688
f 126723 126709 126705
f 126705 126715 126723
f 126720 126724 126692
f 126725 126707 126691
f 126690 126726 126675
f 126620 126727 126651
f 126621 126665 126722
f 126728 126723 126715
f 126727 126620 126692
f 126675 126726 126700
f 126729 126730 126731
f 126732 126733 126703
f 126732 126703 126734
f 126722 126718 126735
f 126734 126703 126708
f 126651 126727 126641
f 126731 126730 126736
f 126666 126641 126727
f 126737 126734 126708
f 126738 126731 126736
f 126739 91411 126740
f 126727 126741 126666
f 126742 126732 126743
f 126735 126744 126745
f 126745 126744 126746
f 126747 124527 126739
f 126738 126736 126653
f 91398 126740 91411
f 126738 126653 126652
f 126727 126692 126724
f 126735 126745 126722
f 126741 126727 126724
f 126740 91398 91393
f 126737 126708 126684
f 126737 126684 126717
f 126638 126748 126749
f 126639 126749 126690
f 126749 126639 126638
f 126738 126652 126711
f 126750 126731 126738
f 126751 126740 91393
f 126734 126737 126752
f 126750 126738 126711
f 126751 126739 126740
f 126711 126753 126750
f 126754 126702 126621
f 126753 126755 126750
f 126710 126702 126756
f 126748 126638 126757
f 126747 126739 126751
f 126758 126729 126731
f 126756 126702 126754
f 126752 126737 126759
f 126642 126760 126761
f 126721 126688 126762
f 126757 126638 126646
f 126760 126642 126649
f 126664 126763 126657
f 126717 126721 126764
f 126764 126721 126762
f 126722 126754 126621
f 126758 126731 126765
f 126754 126722 126745
f 126737 126764 126759
f 126764 126737 126717
f 126766 126751 126767
f 126768 126766 126767
f 126759 126764 126769
f 126766 126747 126751
f 126765 126770 126758
f 126726 126690 126749
f 126754 126745 126771
f 126765 126731 126750
f 126772 126747 126766
f 126749 126748 126773
f 126752 126759 126774
f 126763 126775 126776
f 126777 126766 126768
f 126649 126666 126778
f 126749 126773 126726
f 126774 126759 126769
f 126760 126649 126779
f 126774 126769 126780
f 126770 126765 126750
f 126781 126760 126779
f 126772 126766 126777
f 126777 126782 126772
f 126755 126770 126750
f 126779 126649 126778
f 126767 91446 126694
f 126783 126784 126773
f 126785 126786 126787
f 126755 126788 126789
f 126767 91393 91446
f 126786 126761 126760
f 126783 126773 126748
f 126753 126711 126707
f 126783 126748 126757
f 126757 126784 126783
f 126790 126767 126694
f 126694 126709 126790
f 126781 126786 126760
f 126791 126743 126792
f 126753 126707 126725
f 126793 126791 126792
f 126784 126794 126773
f 126795 126796 126797
f 126755 126753 126788
f 126694 91446 91348
f 126781 126787 126786
f 126788 126753 126725
f 126725 126798 126788
f 126784 126757 126799
f 126743 126732 126792
f 126792 126732 126734
f 126800 126795 126797
f 126799 126801 126784
f 126784 126801 126794
f 126802 126800 126797
f 126803 126804 126805
f 126806 126725 126691
f 91393 126767 126751
f 126787 126781 126779
f 126802 126797 126807
f 126808 126787 126779
f 126798 126725 126806
f 126790 126809 126768
f 126792 126734 126752
f 126607 126810 126811
f 126809 126790 126709
f 126645 126602 126607
f 126792 126752 126812
f 126813 126814 126807
f 126814 126813 126815
f 126816 126788 126798
f 126817 126805 126818
f 126809 126723 126819
f 126820 126792 126812
f 126817 126818 126821
f 126822 126768 126809
f 126803 126805 126817
f 126819 126822 126809
f 126789 126788 126816
f 126811 126823 126607
f 126824 126817 126821
f 126645 126607 126823
f 126809 126709 126723
f 126802 126807 126825
f 126825 126807 126814
f 126826 126791 126793
f 126827 126666 126741
f 126778 126666 126827
f 126768 126767 126790
f 126828 126646 126645
f 126779 126778 126829
f 126768 126822 126777
f 126691 126685 126830
f 126830 126685 90882
f 126793 126792 126831
f 126832 126803 126833
f 126834 126832 126833
f 126825 126835 126836
f 126836 126802 126825
f 126830 126806 126691
f 126645 126823 126837
f 126645 126837 126828
f 126838 126839 126827
f 126833 126803 126817
f 126833 126817 126824
f 126840 126715 126841
f 126842 126723 126728
f 126831 126792 126820
f 126827 126839 126843
f 126844 126842 126728
f 126715 126840 126728
f 126820 126812 126831
f 126845 126846 126847
f 126827 126843 126778
f 126646 126848 126757
f 126827 126741 126838
f 126849 126798 126806
f 126829 126778 126843
f 126848 126646 126828
f 126845 126847 126850
f 126851 126852 126853
f 126854 126851 126853
f 126855 126856 126857
f 126858 126831 126859
f 126728 126860 126844
f 126861 126862 126856
f 126863 126864 126865
f 126860 126728 126840
f 126861 126856 126855
f 126865 126864 126845
f 126851 126821 126852
f 126865 126845 126866
f 126855 126857 126867
f 126868 126869 126811
f 126867 126870 126855
f 126812 126752 126774
f 126812 126774 126871
f 126829 126808 126779
f 126811 126869 126872
f 126873 126860 126840
f 126840 126874 126873
f 126875 126871 126774
f 126823 126811 126872
f 126876 126877 126878
f 126855 126870 126879
f 126880 126854 126853
f 126866 126845 126850
f 126812 126871 126881
f 126882 126829 126843
f 124560 126772 126782
f 126880 126853 126883
f 126884 126862 126861
f 126823 126885 126837
f 124626 124560 126782
f 126866 126850 126886
f 126839 126887 126843
f 126882 126843 126887
f 126828 126837 126885
f 126888 124626 126782
f 126808 126829 126882
f 126872 126869 126889
f 126890 126884 126891
f 126824 126821 126851
f 126892 126893 126882
f 126894 126877 126777
f 126850 126895 126896
f 126877 126782 126777
f 126854 126824 126851
f 126891 126861 126855
f 126884 126861 126891
f 126897 126780 126898
f 126872 126889 126899
f 126891 126855 126879
f 126854 126900 126824
f 126875 126774 126901
f 126888 126782 126877
f 126891 126902 126890
f 126901 126774 126780
f 126903 126904 126899
f 126888 126877 126876
f 126902 126891 126879
f 126746 126744 126905
f 126901 126780 126897
f 126900 126854 126880
f 126880 126906 126900
f 126746 126905 126907
f 126908 126866 126909
f 126907 126905 126910
f 126831 126812 126881
f 126909 126866 126886
f 126881 126859 126831
f 126911 126876 126878
f 126833 126912 126834
f 126881 126871 126913
f 126914 126915 126916
f 126885 126823 126872
f 126849 126806 126917
f 126918 126911 126919
f 126885 126872 126899
f 126916 126920 126914
f 126921 126912 126833
f 126816 126798 126922
f 126923 126924 126888
f 126888 126925 126923
f 126886 126926 126909
f 126927 126914 126928
f 126929 126816 126922
f 126771 126745 126746
f 126771 126746 126930
f 126922 126798 126849
f 126871 126875 126913
f 126899 126931 126885
f 126824 126932 126833
f 126896 126895 126933
f 126925 126876 126911
f 126920 126934 126928
f 126928 126914 126920
f 126925 126888 126876
f 126833 126932 126921
f 126933 126895 126935
f 126904 126931 126899
f 126936 126922 126849
f 126937 126913 126875
f 126933 126935 126938
f 126930 126746 126907
f 126920 126916 126939
f 126918 126925 126911
f 126940 126939 126916
f 126941 126834 126912
f 126896 126886 126850
f 126929 126922 126936
f 126939 126940 126942
f 126886 126896 126943
f 126943 126896 126933
f 126944 126920 126939
f 126941 126945 126946
f 126842 126819 126723
f 126934 126920 126944
f 126945 126941 126912
f 126945 126912 126921
f 126947 126948 126949
f 126875 126901 126937
f 126894 126822 126819
f 126950 126949 126948
f 126937 126901 126951
f 126842 126894 126819
f 126952 126951 126901
f 126897 126952 126901
f 126944 126939 126953
f 126938 126935 126683
f 126942 126953 126939
f 126885 126954 126828
f 126867 126955 126956
f 126956 126870 126867
f 126683 126957 126938
f 126958 126826 126793
f 126959 126921 126932
f 126878 126842 126844
f 126921 126960 126945
f 126799 126848 126828
f 126960 126921 126959
f 126961 126826 126958
f 126928 126956 126955
f 126958 126793 126858
f 126828 126962 126799
f 126870 126956 126879
f 126962 126828 126954
f 126878 126894 126842
f 126878 126877 126894
f 126963 126879 126956
f 126957 126964 126938
f 126965 126950 126948
f 126956 126928 126963
f 126963 126928 126934
f 126966 126961 126958
f 126799 126757 126848
f 126894 126777 126822
f 126948 126947 126967
f 126967 126968 126948
f 126958 126969 126966
f 126932 126824 126970
f 126968 126967 126971
f 126970 126824 126900
f 126971 126967 126972
f 126973 126886 126943
f 126974 126878 126844
f 126879 126963 126975
f 126948 126976 126965
f 126963 126934 126944
f 126976 126948 126968
f 126799 126962 126801
f 126977 126965 126976
f 126926 126886 126973
f 126911 126878 126974
f 126970 126900 126906
f 126926 126973 126978
f 126944 126975 126963
f 126976 126968 126971
f 126979 126975 126944
f 126860 126974 126844
f 126980 126981 126982
f 126943 126978 126973
f 126919 126974 126860
f 126983 126970 126906
f 126919 126911 126974
f 126984 126985 126986
f 126902 126879 126975
f 126985 126984 126987
f 126902 126975 126988
f 126954 126989 126962
f 126990 126932 126970
f 126953 126979 126944
f 126978 126943 126991
f 126701 91548 126992
f 126992 91548 91532
f 126986 126985 126993
f 126977 126994 126965
f 126983 126990 126970
f 126992 91532 91539
f 126959 126932 126990
f 126885 126995 126954
f 126985 126987 126966
f 126991 126943 126996
f 126985 126966 126969
f 126997 126990 126983
f 126995 126885 126931
f 126991 126998 126978
f 126976 126999 126977
f 126969 126958 126980
f 127000 126983 126906
f 91560 91120 91148
f 126938 126964 126933
f 127001 91539 91560
f 126999 126976 127002
f 126943 126933 126964
f 126953 126942 127003
f 126858 126980 126958
f 126992 91539 127001
f 126969 126993 126985
f 126907 127004 126930
f 126964 126996 126943
f 127005 126902 126988
f 127006 127001 91560
f 127007 127005 126988
f 127004 126907 126910
f 126841 126992 127001
f 127004 126910 127008
f 126931 126904 127009
f 126979 126988 126975
f 126701 91349 91548
f 127007 126988 126979
f 127010 127004 127008
f 126981 126980 126858
f 126982 127011 126980
f 126931 127009 126995
f 127012 127013 127004
f 127014 126995 127009
f 127004 127013 126930
f 126972 127015 127016
f 126926 126978 127017
f 126989 126954 126995
f 127012 127004 127010
f 126706 126695 126701
f 127018 127019 127020
f 126979 126953 127003
f 126993 126969 127021
f 126992 126706 126701
f 126980 127021 126969
f 127022 126979 127003
f 126978 126998 127017
f 127011 127023 127021
f 127021 126980 127011
f 127010 127008 127024
f 127024 127008 127025
f 126957 126683 126687
f 127026 126989 126995
f 127018 127027 127028
f 127024 127025 127029
f 126729 127030 127016
f 127031 127027 127018
f 127024 127029 127032
f 126858 126793 126831
f 127026 126995 127014
f 127020 127031 127018
f 127030 126729 126758
f 127024 127033 127010
f 127034 127016 127030
f 127016 127034 126972
f 126841 127001 127006
f 126982 126981 126859
f 126859 126981 126858
f 127035 126957 126687
f 127033 127024 127036
f 127036 127024 127032
f 127009 127037 127014
f 127035 126687 127038
f 126971 127002 126976
f 127039 127040 127031
f 127029 127041 127032
f 127042 126841 127006
f 127043 126699 127044
f 126699 126712 127044
f 127045 127046 127011
f 126715 126706 126992
f 127002 126971 126972
f 126972 127047 127002
f 126841 126715 126992
f 127048 127043 127044
f 127036 127032 127041
f 126996 126998 126991
f 127041 127049 127036
f 127040 127039 127050
f 127050 127051 127040
f 126998 126996 127052
f 127039 127053 127054
f 127047 126972 127034
f 127055 126964 126957
f 126996 126964 127055
f 127055 126957 127035
f 127022 127003 127056
f 127056 127003 127057
f 127058 127047 127034
f 127034 127059 127058
f 127027 127060 127061
f 126979 127022 127007
f 127052 127055 127035
f 127023 127011 127046
f 126825 126814 127062
f 127062 126814 126815
f 127063 127007 127022
f 126996 127055 127052
f 126700 126726 126712
f 127064 127044 126712
f 127065 127061 127060
f 127022 127066 127063
f 126998 127052 127067
f 127060 127068 127065
f 127046 127045 127069
f 127070 126815 127071
f 127052 127035 127072
f 127044 127064 127073
f 127062 126815 127070
f 127062 127070 127074
f 127022 127075 127066
f 127070 127071 127076
f 127077 126965 126994
f 127070 127076 127078
f 127079 126965 127077
f 127080 127068 127060
f 127035 127038 127081
f 127046 127082 127023
f 126726 127083 126712
f 126712 127083 127064
f 127031 127060 127027
f 127064 127083 127073
f 127084 127082 127069
f 127069 127082 127046
f 127072 127067 127052
f 127048 127044 127085
f 127086 127087 126890
f 127088 127085 127044
f 127089 127074 127070
f 126982 126859 126881
f 127090 127040 127091
f 126982 126881 126913
f 127086 126890 126609
f 126609 126890 126902
f 127092 127077 126994
f 126982 126913 127045
f 127086 126609 126608
f 127088 127044 127073
f 127038 126687 126678
f 126977 127093 126994
f 127038 126678 126710
f 127093 126977 126999
f 126905 126825 127094
f 127090 127095 127080
f 127011 126982 127045
f 127060 127090 127080
f 126999 127096 127093
f 127062 127094 126825
f 127094 127062 127074
f 126744 126835 126825
f 126902 127005 126609
f 127083 127097 127073
f 126744 126825 126905
f 127038 126710 127098
f 127073 127097 127088
f 127081 127038 127098
f 127045 126913 126937
f 127095 127090 127091
f 127099 126609 127005
f 126905 127094 127100
f 127005 127101 127099
f 127060 127031 127090
f 127090 127031 127040
f 127074 127102 127094
f 126726 126773 127083
f 127035 127081 127072
f 127091 127040 127051
f 126773 126794 127083
f 127072 127081 127103
f 127102 127074 127089
f 127098 127103 127081
f 127069 127045 126937
f 127100 127094 127102
f 126994 127104 127092
f 127099 126615 126609
f 127092 127104 127105
f 127067 127072 127106
f 127104 126994 127093
f 127078 127076 127107
f 127078 127107 127108
f 127103 127106 127072
f 127078 127089 127070
f 127096 127109 127093
f 127099 127101 127110
f 127093 127109 127104
f 126952 126897 127111
f 127112 127078 127108
f 127113 127048 127085
f 127114 127099 127115
f 127116 127104 127109
f 127116 127109 127117
f 127117 127118 127116
f 127096 126999 127002
f 127115 127119 127114
f 127113 127085 127120
f 126952 127121 126951
f 127039 127054 127050
f 127122 127108 127107
f 126754 126771 126756
f 127101 127005 127007
f 127123 127096 127002
f 126756 127098 126710
f 127101 127007 127063
f 127098 126756 126771
f 127051 127050 127124
f 126952 127111 127125
f 127085 127088 127126
f 127126 127120 127085
f 126952 127127 127121
f 127112 127108 127128
f 127128 127108 127129
f 127129 127108 127122
f 126952 127125 127127
f 127109 127096 127123
f 127123 127130 127109
f 127047 127058 127002
f 127110 127101 127063
f 127102 127089 127131
f 127123 127002 127058
f 127058 127132 127123
f 127127 127125 127133
f 127132 127058 127059
f 127131 127089 127078
f 127131 127078 127112
f 127088 127134 127126
f 127132 127130 127123
f 127135 127136 127050
f 127100 127102 127137
f 127132 127059 127138
f 127115 127099 127110
f 127136 127135 127139
f 127137 127102 127140
f 127132 127138 127141
f 127102 127131 127140
f 127142 127069 127143
f 127110 127144 127115
f 127145 126771 127146
f 127144 127147 127115
f 127142 127143 127148
f 127149 127130 127132
f 127132 127141 127149
f 127150 127124 127136
f 127084 127069 127142
f 127134 127151 127126
f 127124 127050 127136
f 127063 127066 127110
f 127098 126771 127145
f 127120 127126 127152
f 127142 127148 127153
f 127140 127131 127112
f 127066 127144 127110
f 127103 127098 127145
f 127120 127154 127155
f 127066 127156 127144
f 127156 127066 127075
f 126951 127157 126937
f 127128 127140 127112
f 127117 127109 127130
f 127157 126951 127121
f 127017 126998 127158
f 127147 127144 127156
f 127156 127159 127147
f 126910 126905 127100
f 127117 127160 127118
f 127160 127117 127130
f 127161 127162 127095
f 127069 126937 127157
f 127069 127157 127143
f 127095 127091 127161
f 126910 127100 127163
f 127051 127161 127091
f 127130 127164 127160
f 127161 127051 127150
f 127152 127126 127151
f 127165 127166 127167
f 127151 127168 127152
f 127169 127157 127121
f 127169 127121 127170
f 127164 127130 127149
f 127124 127150 127051
f 127163 127100 127171
f 127168 127172 127152
f 127173 127149 127141
f 127166 127165 127174
f 127173 127141 127175
f 127165 127167 127176
f 127175 127141 127177
f 127067 127178 126998
f 127178 127158 126998
f 127179 127180 127150
f 126910 127163 127008
f 127181 127150 127180
f 127121 127182 127170
f 127173 127164 127149
f 127181 127183 127161
f 127184 127170 127182
f 127134 127088 127097
f 127176 127185 127165
f 127171 127100 127137
f 127185 127186 127165
f 127121 127127 127187
f 127161 127150 127181
f 127187 127182 127121
f 127188 127175 127177
f 127183 127181 127189
f 127178 127190 127191
f 127191 127158 127178
f 127168 127151 127192
f 127187 127127 127193
f 127193 127194 127187
f 127008 127163 127171
f 127195 127191 127190
f 127008 127171 127025
f 127187 127194 127182
f 127176 127167 127196
f 127196 127167 126633
f 127137 127025 127171
f 127137 127197 127025
f 127029 127025 127197
f 127184 127182 127198
f 127176 127196 127185
f 126883 127199 127200
f 127198 127182 127194
f 127201 126883 127200
f 127140 127202 127137
f 127030 126758 126770
f 127201 127200 127203
f 127034 127030 126770
f 127203 127200 127204
f 126770 127205 127034
f 127196 127206 127185
f 126801 127207 126794
f 127196 127208 127206
f 127143 127157 127169
f 127197 127137 127202
f 127201 127203 127209
f 127059 127205 127210
f 127148 127143 127169
f 127211 127190 127212
f 127148 127169 127213
f 127067 127190 127178
f 127204 127065 127068
f 127213 127169 127170
f 127205 126770 126755
f 127029 127197 127202
f 127185 127214 127186
f 126801 127215 127207
f 127185 127206 127214
f 127216 127029 127202
f 127206 127217 127214
f 126789 127205 126755
f 127218 127148 127213
f 127190 127067 127219
f 127220 127097 127083
f 127220 127083 126794
f 127221 127214 127217
f 127203 127204 127068
f 127203 127068 127222
f 127213 127170 127184
f 127220 127223 127097
f 127224 127213 127184
f 127216 127041 127029
f 127210 127205 126789
f 127106 127219 127067
f 126794 127207 127220
f 127218 127213 127224
f 127224 127184 127225
f 126883 127201 127226
f 127206 127227 127217
f 127226 127201 127209
f 127049 127041 127228
f 127221 127217 127227
f 127229 127219 127230
f 127059 127034 127205
f 127231 127049 127228
f 127225 127184 127198
f 127228 127041 127232
f 127207 127215 127233
f 127227 127234 127221
f 127235 127198 127194
f 127236 127226 127209
f 127059 127210 127138
f 127203 127222 127209
f 127220 127207 127233
f 127225 127198 127235
f 127209 127222 127237
f 126633 126632 127196
f 127233 127238 127220
f 127080 127222 127068
f 127235 127194 127239
f 126632 127240 127196
f 127219 127106 127241
f 127242 126632 126615
f 127222 127080 127095
f 127240 126632 127242
f 127134 127097 127223
f 127235 127224 127225
f 127222 127095 127237
f 127231 127228 127243
f 127134 127223 127244
f 127245 127138 127210
f 127193 127246 127194
f 127228 127232 127247
f 127219 127241 127230
f 127208 127196 127240
f 127240 127248 127208
f 127151 127134 127244
f 127195 127190 127211
f 127242 127248 127240
f 127244 127192 127151
f 127245 127210 127249
f 127243 127228 127247
f 127247 127250 127243
f 127239 127194 127246
f 127210 126789 127251
f 127210 127251 127249
f 127242 126615 127099
f 127211 127212 127019
f 127099 127252 127242
f 126906 126880 127226
f 127226 126880 126883
f 127019 127253 127211
f 127250 127247 127254
f 127220 127255 127223
f 127256 127235 127239
f 127257 127242 127252
f 127252 127258 127257
f 127238 127255 127220
f 127244 127223 127255
f 127254 127259 127250
f 127248 127242 127257
f 127219 127212 127190
f 126789 126816 127260
f 127212 127219 127229
f 127251 126789 127260
f 127019 127212 127229
f 127208 127227 127206
f 127141 127138 127245
f 127141 127245 127177
f 127208 127261 127227
f 127261 127208 127248
f 127192 127262 127168
f 127249 127177 127245
f 127263 127264 126984
f 127020 127019 127229
f 127168 127265 127172
f 127266 127236 127209
f 127261 127267 127227
f 127268 127129 127122
f 127262 127265 127168
f 127269 127237 127095
f 127263 127270 127264
f 127249 127271 127177
f 127248 127272 127261
f 127248 127257 127272
f 127272 127257 127258
f 127095 127162 127269
f 127263 127273 127270
f 127274 127261 127272
f 127273 127263 127275
f 127261 127274 127267
f 127276 127268 127277
f 127269 127209 127237
f 127192 127244 127255
f 127255 127262 127192
f 127269 127266 127209
f 127271 127278 127177
f 127279 127280 127277
f 127188 127177 127278
f 127281 127262 127255
f 127129 127268 127276
f 127282 127283 127221
f 127280 127284 127277
f 127285 127262 127281
f 127286 127287 127288
f 127289 127266 127290
f 127270 127291 127292
f 127282 127221 127293
f 127291 127270 127273
f 127294 127251 127260
f 127295 127251 127294
f 127234 127293 127221
f 127291 127296 127297
f 127298 127140 127128
f 127249 127251 127295
f 127140 127298 127299
f 127269 127162 127290
f 127300 127286 127301
f 127291 127302 127296
f 127215 126801 126962
f 127183 127290 127162
f 127128 127129 127298
f 127302 127291 127273
f 127269 127290 127266
f 127303 127304 127305
f 127260 126816 126929
f 127306 127305 127304
f 126962 127307 127215
f 127286 127308 127301
f 127309 127260 126929
f 127236 126906 127226
f 127301 127310 127300
f 127311 127298 127276
f 127312 126906 127236
f 127311 127276 127284
f 127227 127267 127234
f 127307 126962 126989
f 127310 127301 127313
f 127298 127129 127276
f 127266 127312 127236
f 127313 127301 127308
f 127000 126906 127312
f 127277 127284 127276
f 127302 127273 127314
f 127307 126989 127026
f 127289 127312 127266
f 127315 127274 127272
f 127315 127272 127316
f 127314 127317 127302
f 127318 127000 127312
f 127312 127319 127318
f 127026 127320 127307
f 127289 127319 127312
f 127315 127316 127321
f 127322 127317 127314
f 126929 126936 127323
f 127273 127275 127324
f 127280 127279 127325
f 127325 127279 127326
f 127307 127327 127215
f 127325 127326 127328
f 127321 127329 127330
f 127324 127314 127273
f 127162 127161 127183
f 127308 127331 127313
f 127233 127215 127327
f 127332 127309 126929
f 127332 126929 127323
f 127331 127333 127334
f 127325 127335 127280
f 127331 127334 127313
f 127336 127332 127323
f 127307 127337 127327
f 127294 127260 127309
f 127325 127328 127338
f 127252 127099 127114
f 127314 127324 127322
f 126946 126945 127339
f 127340 127294 127309
f 127258 127252 127114
f 127341 127342 127343
f 127343 127342 127322
f 127307 127320 127337
f 127344 127295 127294
f 127294 127340 127344
f 126959 127345 126960
f 127324 127346 127347
f 127339 126945 126960
f 127343 127324 127347
f 127340 127348 127344
f 127349 127350 127345
f 127339 126960 127345
f 127350 127339 127345
f 127309 127332 127340
f 127351 127284 127335
f 127114 127119 127258
f 127343 127347 127352
f 127351 127335 127353
f 127354 126946 127355
f 127324 127343 127322
f 127280 127335 127284
f 127356 127341 127343
f 127348 127340 127332
f 127355 126946 127339
f 127119 127357 127258
f 127358 127341 127356
f 127272 127258 127357
f 127352 127356 127343
f 127359 127354 127355
f 127339 127360 127355
f 127361 127355 127360
f 127362 127363 127352
f 127014 127364 127026
f 127365 127366 127335
f 127335 127366 127353
f 127367 127272 127357
f 127368 127369 127333
f 127360 127339 127350
f 127370 127334 127333
f 127356 127352 127363
f 127367 127357 127371
f 127366 127365 127372
f 127349 127373 127350
f 127365 127325 127338
f 127363 127358 127356
f 127335 127325 127365
f 127374 127358 127363
f 127357 127119 127371
f 127365 127338 127375
f 127350 127376 127360
f 127376 127350 127373
f 127119 127377 127371
f 127374 127363 127378
f 127271 127249 127295
f 127379 127320 127380
f 127202 127140 127299
f 127380 127320 127381
f 127370 127369 127382
f 127383 127296 127384
f 127311 127299 127298
f 127385 127386 127387
f 127388 127271 127295
f 127389 127367 127371
f 127295 127344 127388
f 127381 127026 127364
f 127320 127026 127381
f 127390 127383 127384
f 127369 127368 127391
f 126959 126990 126997
f 126959 126997 127345
f 127202 127299 127392
f 127392 127299 127311
f 127392 127216 127202
f 127393 127115 127147
f 127392 127394 127216
f 126983 127395 126997
f 127396 127381 127364
f 127390 127384 127397
f 127398 127391 127368
f 127278 127271 127399
f 127368 127400 127398
f 126997 127349 127345
f 126997 127395 127349
f 127401 127397 127384
f 127399 127271 127388
f 127393 127147 127402
f 127370 127333 127369
f 127284 127403 127311
f 127403 127284 127351
f 126983 127000 127395
f 127402 127147 127159
f 127000 127318 127395
f 127311 127403 127392
f 127391 127382 127369
f 127238 127233 127327
f 127327 127404 127238
f 127327 127337 127404
f 127393 127402 127405
f 127406 127317 127407
f 127392 127408 127394
f 127319 127395 127318
f 127238 127409 127255
f 127410 127405 127402
f 127397 127401 127406
f 127409 127238 127404
f 127398 127400 127411
f 127403 127408 127392
f 127412 127399 127388
f 127317 127406 127401
f 127411 127413 127414
f 127041 127216 127415
f 127416 127319 127385
f 127320 127417 127337
f 127415 127232 127041
f 127417 127320 127379
f 127393 127119 127115
f 127415 127216 127394
f 127344 127418 127388
f 127377 127119 127393
f 127281 127255 127409
f 127397 127419 127390
f 127376 127420 127421
f 127422 127388 127418
f 127414 127423 127424
f 127394 127247 127232
f 127232 127415 127394
f 127412 127388 127422
f 127425 127419 127397
f 127420 127426 127421
f 127411 127414 127427
f 127426 127420 127416
f 127424 127427 127414
f 127349 127420 127373
f 127419 127425 127428
f 127420 127349 127395
f 127376 127373 127420
f 127404 127337 127429
f 127377 127393 127430
f 127425 127431 127428
f 127409 127404 127432
f 127432 127404 127429
f 127420 127395 127319
f 127319 127416 127420
f 127389 127371 127433
f 127433 127371 127377
f 127434 127435 127382
f 127429 127337 127417
f 127377 127430 127433
f 127426 127416 127387
f 127425 127397 127406
f 127406 127436 127425
f 127436 127431 127425
f 127416 127385 127387
f 127430 127393 127405
f 127281 127409 127432
f 127398 127437 127391
f 127432 127438 127281
f 127405 127410 127439
f 127411 127437 127398
f 127281 127438 127440
f 127348 127418 127344
f 127434 127382 127391
f 126916 127431 126940
f 127434 127391 127437
f 127430 127405 127439
f 127436 126940 127431
f 127361 127359 127355
f 127417 127441 127429
f 127441 127417 127379
f 126940 127436 127442
f 126940 127442 127443
f 127438 127432 127429
f 127429 127444 127438
f 127316 127272 127367
f 127332 127336 127348
f 127445 127359 127361
f 127435 127434 127437
f 127443 127446 126940
f 127429 127447 127444
f 127441 127447 127429
f 127360 127448 127361
f 127406 127442 127436
f 127441 127449 127447
f 127316 127367 127450
f 127442 127406 127407
f 127451 127361 127448
f 127376 127421 127448
f 127321 127316 127450
f 127437 127411 127452
f 127452 127411 127427
f 127302 127384 127296
f 127302 127401 127384
f 127453 127336 127454
f 127453 127454 127455
f 127401 127302 127317
f 127441 127379 127380
f 127367 127389 127450
f 127453 127348 127336
f 127389 127456 127450
f 127457 127448 127421
f 127322 127342 127317
f 127458 127380 127381
f 127448 127360 127376
f 127342 127407 127317
f 127458 127381 127396
f 127361 127451 127445
f 127445 127451 127459
f 127460 127453 127455
f 127441 127380 127461
f 127462 127463 127407
f 127464 127465 127466
f 127450 127467 127321
f 127468 127463 127462
f 127461 127380 127458
f 127329 127321 127467
f 127448 127469 127451
f 127461 127458 127470
f 127467 127471 127329
f 127443 127442 127472
f 127464 127466 127473
f 127461 127470 127474
f 127475 127418 127348
f 127476 127418 127475
f 127477 127473 127478
f 127464 127473 127477
f 127442 127407 127472
f 127422 127418 127476
f 127463 127472 127407
f 127469 127448 127457
f 127479 127422 127480
f 127472 127463 127481
f 127481 127463 127468
f 127480 127422 127476
f 127467 127450 127456
f 127467 127456 127482
f 127481 127468 127483
f 127484 127469 127457
f 127485 127486 127487
f 127488 127481 127483
f 127475 127348 127453
f 127486 127485 127489
f 127488 127483 127490
f 127491 127441 127461
f 127467 127482 127471
f 127478 127492 127493
f 127443 127472 127481
f 127443 127481 127494
f 127493 127492 127487
f 127426 127495 127421
f 127456 127389 127433
f 127494 127481 127488
f 127475 127453 127496
f 127460 127496 127453
f 127456 127433 127497
f 127351 127353 127403
f 91560 126606 127006
f 127488 127498 127494
f 127499 127496 127460
f 126655 127006 126606
f 127477 127493 127500
f 127386 127495 127387
f 127477 127478 127493
f 127480 127476 127475
f 127488 127490 127498
f 127496 127480 127475
f 127042 127006 126668
f 126668 127006 126655
f 127403 127501 127408
f 127499 127480 127496
f 127495 127426 127387
f 127462 127407 127342
f 127480 127499 127502
f 127341 127462 127342
f 127433 127430 127497
f 127403 127353 127503
f 127497 127430 127439
f 127462 127341 127504
f 127493 127487 127505
f 127503 127353 127366
f 127502 127499 127506
f 127486 127507 127487
f 127508 127366 127372
f 127506 127499 127509
f 127503 127366 127508
f 127504 127341 127510
f 127510 127341 127358
f 127487 127507 127505
f 127497 127439 127511
f 127501 127403 127512
f 127512 127403 127503
f 127504 127468 127462
f 127513 127500 127505
f 127510 127468 127504
f 127493 127505 127500
f 127514 127505 127507
f 127503 127515 127512
f 127483 127468 127510
f 90882 91531 126830
f 127513 127505 127514
f 127516 127456 127497
f 127254 127394 127408
f 127482 127456 127516
f 127517 91531 91526
f 127247 127394 127254
f 127042 127518 127519
f 127483 127510 127490
f 127254 127408 127501
f 127501 127520 127254
f 127042 127519 127521
f 127490 127510 127522
f 127523 126830 91531
f 127424 127465 127464
f 127511 127516 127497
f 127524 127516 127511
f 127523 91531 127517
f 127520 127501 127512
f 127525 127424 127464
f 127526 127510 127358
f 127526 127358 127374
f 127482 127516 127524
f 126841 127527 126840
f 127524 127528 127482
f 127526 127374 127529
f 127527 126841 127521
f 127521 126841 127042
f 127520 127259 127254
f 127529 127374 127378
f 127522 127510 127526
f 127424 127525 127427
f 127530 127522 127526
f 127106 127103 127531
f 127526 127529 127530
f 127525 127464 127477
f 127146 126771 126930
f 127421 127495 127457
f 127519 127532 127521
f 127533 127457 127495
f 127532 127527 127521
f 127484 127457 127533
f 127146 126930 127013
f 127282 127534 127303
f 127517 91526 91540
f 127535 127519 127518
f 127536 127484 127533
f 127517 91540 127537
f 127538 127490 127522
f 127304 127303 127534
f 127534 127539 127304
f 127540 127490 127538
f 127536 127541 127484
f 127542 127304 127539
f 127534 127282 127293
f 127146 127013 127012
f 127293 127539 127534
f 127543 127537 91540
f 127525 127477 127544
f 127146 127012 127545
f 127293 127546 127539
f 127544 127477 127547
f 127548 127536 127533
f 127525 127544 127549
f 127550 126840 127527
f 126806 126830 127551
f 127540 127498 127490
f 126874 126840 127550
f 126830 127523 127552
f 127542 127539 127546
f 127552 127523 127517
f 127538 127553 127540
f 127554 127555 127435
f 127556 127540 127553
f 127234 127557 127293
f 127558 127042 126668
f 127437 127554 127435
f 127538 127522 127530
f 127557 127234 127267
f 127559 127012 127560
f 127551 126830 127552
f 127558 126668 127561
f 127545 127012 127559
f 127274 127315 127267
f 127562 127554 127437
f 127452 127562 127437
f 127551 127552 127563
f 127554 127562 127564
f 127557 127267 127315
f 127518 127042 127558
f 127565 127557 127315
f 127452 127427 127562
f 127562 127427 127525
f 126986 127263 126984
f 127315 127321 127565
f 127033 127560 127010
f 127546 127293 127557
f 127562 127525 127564
f 127010 127560 127012
f 127552 127517 127566
f 127561 126668 126667
f 127145 127146 127567
f 127263 126986 127275
f 127567 127146 127545
f 127568 127275 126986
f 127537 127566 127517
f 127103 127145 127567
f 127557 127565 127546
f 127568 126986 126993
f 127569 127566 127537
f 127570 127564 127549
f 127330 127546 127565
f 127563 127552 127566
f 127275 127568 127346
f 127021 127568 126993
f 127535 127518 127558
f 127021 127346 127568
f 127563 127566 127569
f 127570 127571 127554
f 127535 127558 127561
f 127330 127565 127321
f 127572 127346 127021
f 127555 127554 127571
f 127531 127103 127567
f 127572 127021 127023
f 127180 127573 127189
f 127554 127564 127570
f 127574 127537 127543
f 127574 127543 127575
f 127571 127576 127555
f 127577 127545 127578
f 127579 127545 127559
f 127525 127549 127564
f 127579 127578 127545
f 127580 127535 127561
f 127346 127324 127275
f 127567 127545 127577
f 127561 126667 127581
f 127431 126916 127428
f 127428 126916 126915
f 127531 127567 127577
f 127581 126667 126669
f 127582 127583 127584
f 127584 127573 127582
f 127543 91540 91564
f 127585 127586 127576
f 127543 91564 91572
f 127587 127585 127588
f 127589 127581 126669
f 127572 127023 127590
f 127446 126942 126940
f 127586 127585 127587
f 127591 126669 126680
f 126669 127591 127589
f 127592 127559 127593
f 127594 127572 127590
f 126942 127446 127595
f 127580 127561 127581
f 91602 127596 91572
f 127597 127136 127139
f 127443 127595 127446
f 127347 127346 127598
f 127599 127595 127443
f 127599 127443 127494
f 127136 127179 127150
f 127579 127559 127592
f 127592 127600 127579
f 127572 127598 127346
f 127601 127599 127602
f 127595 127003 126942
f 127588 127603 127587
f 127599 127003 127595
f 127604 126860 126873
f 127604 126873 127605
f 127596 127606 91572
f 127594 127598 127572
f 127607 127604 127605
f 127179 127136 127597
f 127608 127598 127594
f 127609 127610 127611
f 127033 127036 127560
f 127611 127587 127609
f 127560 127036 127593
f 127606 127596 127612
f 127601 127003 127599
f 127605 126873 126874
f 127560 127593 127559
f 127603 127609 127587
f 127596 91602 91613
f 127594 127590 127082
f 127592 127593 127613
f 127614 127615 127597
f 91613 127612 127596
f 127594 127082 127616
f 127617 127618 127607
f 127617 127607 127605
f 127602 127599 127494
f 127549 127544 127619
f 127602 127494 127498
f 91613 91594 127620
f 127621 127544 127547
f 127622 127544 127621
f 127544 127622 127619
f 91629 127620 91594
f 127623 126923 126925
f 127593 127036 127049
f 91629 91636 127624
f 127477 127500 127547
f 127593 127049 127613
f 127625 127616 127084
f 127620 91629 127626
f 127626 91629 127624
f 127590 127023 127082
f 127612 91613 127627
f 127621 127500 127513
f 127500 127621 127547
f 127616 127082 127084
f 127627 91613 127620
f 127623 126925 126918
f 127600 127628 127579
f 127629 127623 126918
f 127608 127347 127598
f 127630 127631 127632
f 91572 127606 127543
f 127578 127579 127628
f 127352 127347 127608
f 127632 127631 127633
f 127352 127608 127362
f 127594 127362 127608
f 127629 127634 127635
f 127630 127632 127636
f 127622 127621 127513
f 127362 127594 127616
f 127622 127513 127637
f 127638 127635 127634
f 127362 127616 127625
f 127629 127635 127623
f 127363 127362 127625
f 124929 127635 127638
f 127600 127639 127628
f 127622 127637 127640
f 127641 127636 127632
f 127642 127641 127632
f 127642 127632 127633
f 127643 127378 127363
f 127643 127363 127625
f 127644 127543 127606
f 127644 127606 127612
f 127612 127645 127644
f 127646 127628 127639
f 127647 124929 127638
f 127378 127648 127529
f 127649 124929 127647
f 127530 127529 127650
f 127650 127529 127648
f 127570 127549 127619
f 127612 127627 127645
f 127570 127619 127588
f 127651 127652 127653
f 127633 127631 127652
f 127538 127530 127553
f 127531 127241 127106
f 127654 127627 127620
f 127571 127570 127585
f 127576 127571 127585
f 127655 127553 127530
f 127650 127655 127530
f 126860 127604 126919
f 127570 127588 127585
f 127655 127650 127656
f 127230 127241 127657
f 127634 126919 127607
f 127607 126919 127604
f 127651 127633 127652
f 127629 126918 126919
f 127588 127619 127622
f 127653 127658 127659
f 127659 127660 127653
f 127622 127603 127588
f 127634 127629 126919
f 127556 127553 127655
f 127603 127622 127640
f 127654 127620 127626
f 127653 127661 127651
f 127661 127653 127660
f 127618 127634 127607
f 127551 126917 126806
f 127662 127660 127663
f 127657 127241 127531
f 127657 127531 127664
f 127656 127665 127655
f 126917 127551 127563
f 127618 127638 127634
f 127651 127666 127642
f 127651 127642 127633
f 127625 127084 127667
f 127664 127668 127657
f 127669 127668 127664
f 127670 126849 126917
f 127657 127668 127671
f 127597 127139 127672
f 127597 127672 127673
f 127673 127614 127597
f 127674 127601 127602
f 127667 127084 127142
f 127675 127638 127618
f 127667 127142 127153
f 127666 127651 127661
f 127153 127676 127667
f 127661 127660 127662
f 127229 127677 127020
f 127218 127153 127148
f 127602 127498 127678
f 127675 127618 127617
f 127676 127153 127218
f 127679 127680 127681
f 127666 127661 127682
f 127674 127602 127678
f 127682 127661 127683
f 127675 127617 127684
f 127674 127678 127685
f 127686 127680 127687
f 127685 127688 127674
f 127020 127677 127053
f 127686 127689 127690
f 127691 127675 127684
f 127657 127677 127229
f 127229 127230 127657
f 127692 127691 127684
f 127057 127003 127601
f 127676 127218 127693
f 127686 127687 127689
f 127694 127676 127693
f 127695 127677 127671
f 127056 127057 127696
f 127189 127181 127180
f 127057 127601 127696
f 127686 127681 127680
f 127601 127674 127696
f 127647 127638 127675
f 127695 127053 127677
f 127697 127625 127667
f 127662 127663 127698
f 127699 127647 127675
f 127053 127695 127054
f 127686 127690 127700
f 127180 127179 127573
f 127701 127696 127674
f 127179 127597 127573
f 127702 127056 127696
f 127703 127704 127705
f 127677 127657 127671
f 127699 127675 127691
f 127075 127022 127056
f 127706 127707 127708
f 127703 127705 127709
f 127643 127625 127697
f 127075 127056 127702
f 127615 127582 127573
f 127704 127703 127663
f 127573 127597 127615
f 127698 127663 127703
f 127710 127647 127699
f 127668 127695 127671
f 127711 127712 127695
f 127695 127668 127711
f 127713 127706 127708
f 127696 127701 127714
f 127702 127696 127714
f 127701 127674 127688
f 127664 127531 127577
f 127697 127667 127676
f 127664 127577 127669
f 127701 127688 127715
f 127707 127716 127717
f 127718 127707 127717
f 127719 127583 127582
f 127676 127720 127697
f 127720 127676 127721
f 127716 127722 127717
f 127721 127676 127694
f 127717 127722 127723
f 127582 127724 127719
f 127715 127688 127685
f 127691 127725 127699
f 127669 127726 127727
f 127669 127727 127668
f 127711 127668 127727
f 127728 127729 127730
f 127725 127710 127699
f 127717 127723 127730
f 127714 127701 127715
f 127729 127717 127730
f 127698 127703 127731
f 127732 127725 127733
f 127734 127719 127735
f 127735 127719 127724
f 127678 127498 127540
f 127718 127717 127729
f 127540 127685 127678
f 127725 127691 127692
f 127692 127733 127725
f 127736 127737 127726
f 127726 127737 127727
f 127738 127721 127739
f 127548 127734 127735
f 127738 127720 127721
f 127740 127729 127728
f 127556 127685 127540
f 127741 127685 127556
f 127742 127615 127614
f 127743 127666 127682
f 127744 127708 127707
f 127218 127224 127745
f 127744 127707 127718
f 127746 127673 127747
f 127743 127682 127683
f 127054 127695 127712
f 127563 127569 127574
f 127574 127569 127537
f 127693 127218 127745
f 127742 127614 127673
f 127693 127745 127748
f 127670 126917 127563
f 127563 127749 127670
f 127742 127673 127750
f 127694 127693 127748
f 127749 127563 127574
f 127744 127718 127751
f 127750 127673 127746
f 127751 127708 127744
f 127745 127224 127235
f 127752 127574 127575
f 127753 127642 127666
f 127727 127754 127711
f 127711 127754 127712
f 127753 127666 127743
f 126936 126849 127755
f 127755 126849 127670
f 127751 127740 127756
f 127747 127757 127746
f 127694 127748 127739
f 127670 127758 127755
f 127050 127712 127135
f 127759 127753 127743
f 127760 127751 127756
f 127721 127694 127739
f 127761 127753 127759
f 127754 127135 127712
f 127762 127746 127757
f 127729 127751 127718
f 127751 127729 127740
f 127762 127750 127746
f 127754 127763 127135
f 127763 127754 127764
f 127739 127748 127765
f 127765 127748 127766
f 127758 127670 127749
f 127759 127743 127767
f 127767 127768 127759
f 127748 127745 127766
f 127235 127766 127745
f 127737 127764 127754
f 127754 127727 127737
f 127768 127767 127769
f 127742 127582 127615
f 127766 127235 127256
f 127742 127724 127582
f 127256 127770 127766
f 127669 127577 127578
f 127578 127646 127669
f 127752 127749 127574
f 127669 127646 127726
f 127771 127724 127742
f 127689 127687 127772
f 127773 127749 127752
f 127752 127774 127773
f 127742 127750 127771
f 127689 127772 127775
f 127628 127646 127578
f 127683 127661 127662
f 127776 127758 127749
f 127777 127758 127776
f 127778 127689 127775
f 127765 127766 127779
f 127776 127749 127773
f 127735 127724 127771
f 127775 127772 127780
f 127646 127736 127726
f 127781 127779 127766
f 127767 127743 127683
f 127782 127773 127774
f 127771 127750 127762
f 127767 127683 127783
f 127770 127781 127766
f 127771 127762 127735
f 127662 127698 127784
f 127683 127662 127784
f 127780 127772 127713
f 127784 127698 127785
f 127785 127698 127731
f 127774 127752 127786
f 127787 127613 127788
f 127683 127784 127783
f 127789 127780 127790
f 127790 127780 127713
f 127791 127600 127592
f 127792 127784 127785
f 127575 127543 127644
f 127644 127793 127575
f 127592 127613 127787
f 127775 127780 127789
f 127791 127592 127787
f 127289 127794 127319
f 127692 127795 127733
f 127290 127794 127289
f 127613 127049 127231
f 127796 127783 127797
f 127793 127644 127645
f 127741 127798 127685
f 127613 127231 127788
f 127799 127645 127627
f 127798 127715 127685
f 127793 127645 127799
f 127800 127767 127783
f 127385 127319 127794
f 127796 127800 127783
f 127795 127801 127733
f 127769 127767 127800
f 127189 127802 127290
f 127786 127752 127575
f 127786 127575 127793
f 127803 127075 127702
f 127804 127690 127778
f 127788 127805 127787
f 127803 127156 127075
f 127290 127183 127189
f 127786 127793 127799
f 127156 127803 127159
f 127573 127802 127189
f 127805 127788 127806
f 127783 127784 127797
f 127807 127801 127795
f 127714 127803 127702
f 127804 127808 127809
f 127788 127231 127243
f 127803 127714 127810
f 127801 127807 127811
f 127804 127778 127808
f 127810 127159 127803
f 127811 127807 127812
f 127797 127784 127813
f 127792 127813 127784
f 127802 127794 127290
f 127796 127797 127814
f 127250 127806 127243
f 127815 127811 127812
f 127794 127802 127816
f 127797 127813 127814
f 127778 127690 127689
f 127817 127799 127627
f 127715 127798 127818
f 127819 127812 127807
f 127788 127243 127806
f 127778 127775 127808
f 127820 127714 127715
f 127820 127715 127818
f 127761 127759 127821
f 127817 127627 127654
f 127822 127532 127823
f 127823 127532 127519
f 127791 127639 127600
f 127823 127519 127535
f 127823 127535 127824
f 127385 127794 127816
f 127791 127825 127639
f 127826 127818 127827
f 127821 127759 127768
f 127816 127828 127386
f 127829 127817 127654
f 127639 127830 127646
f 127809 127808 127831
f 127386 127385 127816
f 127639 127825 127830
f 127832 127768 127769
f 127789 127790 127808
f 127833 127822 127823
f 127827 127834 127826
f 127834 127827 127835
f 127769 127836 127832
f 127837 127786 127799
f 127831 127808 127790
f 127833 127823 127838
f 127838 127823 127824
f 127802 127573 127584
f 127791 127787 127805
f 127816 127802 127584
f 127809 127831 127839
f 127584 127828 127816
f 127532 127550 127527
f 127774 127786 127837
f 127550 127532 126874
f 127836 127769 127800
f 127828 127584 127583
f 127840 127825 127791
f 127840 127791 127805
f 127798 127741 127841
f 127836 127800 127842
f 127842 127800 127796
f 127841 127741 127665
f 127825 127840 127843
f 127844 127605 126874
f 127837 127799 127845
f 126874 127532 127822
f 127844 127822 127833
f 127822 127844 126874
f 127845 127799 127817
f 127617 127605 127844
f 127741 127556 127655
f 127775 127789 127808
f 127495 127386 127846
f 127765 127847 127739
f 127583 127846 127828
f 127814 127813 127848
f 127846 127386 127828
f 127848 127849 127850
f 127851 127839 127852
f 127665 127741 127655
f 127833 127853 127844
f 127854 127796 127814
f 127855 127851 127852
f 127856 127844 127853
f 127806 127250 127857
f 127854 127842 127796
f 127858 127765 127779
f 127617 127844 127856
f 127259 127857 127250
f 127848 127854 127814
f 127684 127617 127856
f 127859 127842 127854
f 127860 127841 127665
f 127854 127848 127861
f 127855 127862 127851
f 127861 127848 127850
f 127779 127781 126863
f 127856 127863 127684
f 127859 127854 127864
f 126863 127865 127779
f 127583 127719 127846
f 127864 127854 127861
f 127866 127862 127855
f 127864 127861 127867
f 127850 127867 127861
f 127860 127665 127868
f 127869 127857 127259
f 127870 127868 127665
f 127871 127867 127850
f 127853 127833 127872
f 127872 127833 127838
f 127873 127790 127874
f 127871 127875 127867
f 127876 127860 127868
f 127875 127871 127877
f 127806 127857 127869
f 127878 127817 127829
f 127533 127495 127846
f 127648 127378 127643
f 127879 127806 127869
f 127845 127817 127878
f 127876 127868 127880
f 127881 127875 127877
f 127846 127734 127533
f 127719 127734 127846
f 127648 127643 127882
f 127840 127805 127883
f 127881 127884 127875
f 127883 127805 127806
f 127885 127882 127643
f 127885 127643 127697
f 127863 127856 127853
f 127548 127533 127734
f 127624 91636 91708
f 127713 127708 127874
f 127874 127708 127751
f 127886 127884 127881
f 127790 127713 127874
f 127841 127818 127798
f 127824 127535 127580
f 127887 127648 127882
f 127323 126936 127755
f 127755 127888 127323
f 127876 127827 127818
f 127889 127890 127891
f 127860 127876 127818
f 127860 127818 127841
f 127892 127890 127889
f 127888 127755 127758
f 127883 127806 127893
f 127873 127874 127751
f 127336 127323 127888
f 127336 127888 127454
f 127873 127751 127760
f 127894 127824 127580
f 127892 127895 127896
f 127887 127882 127885
f 127879 127893 127806
f 127895 127892 127889
f 127889 127897 127895
f 127777 127888 127758
f 127898 127589 127591
f 127899 127876 127880
f 127899 127827 127876
f 127900 127454 127888
f 127900 127888 127777
f 127901 127902 127903
f 127900 127777 127904
f 127903 127902 127905
f 127905 127902 127906
f 127760 127756 127907
f 127901 127889 127908
f 127591 127909 127898
f 127901 127908 127902
f 127910 127911 127912
f 127899 127835 127827
f 127855 127760 127907
f 127913 127580 127581
f 127910 127914 127915
f 127897 127889 127901
f 127904 127777 127776
f 127852 127831 127873
f 127904 127776 127773
f 127656 127650 127648
f 127912 127916 127910
f 127904 127773 127782
f 127656 127648 127887
f 127838 127824 127894
f 127834 127835 127917
f 127790 127873 127831
f 127872 127838 127894
f 127916 127912 127918
f 127894 127580 127913
f 127895 127897 127919
f 127914 127910 127916
f 127852 127873 127855
f 127872 127894 127920
f 127921 127904 127782
f 127896 127895 127922
f 127887 127885 127923
f 127880 127868 127924
f 127737 127736 127843
f 127898 127909 127925
f 127831 127852 127839
f 127843 127926 127737
f 127914 127927 127915
f 127928 127895 127919
f 127924 127929 127880
f 127913 127581 127589
f 127923 127885 127930
f 127913 127589 127898
f 127656 127887 127923
f 127855 127873 127760
f 127923 127665 127656
f 127929 127924 127931
f 127929 127931 127932
f 127933 127919 127934
f 127934 127903 127905
f 127665 127923 127935
f 127764 127737 127926
f 127936 127900 127904
f 127937 127934 127905
f 127927 127914 127916
f 127920 127894 127913
f 127901 127903 127897
f 127903 127934 127897
f 127926 127938 127764
f 127934 127919 127897
f 127899 127880 127929
f 127455 127454 127900
f 127455 127900 127936
f 127738 127939 127720
f 127899 127929 127932
f 127940 127941 127942
f 127942 127943 127940
f 127917 127835 127944
f 127944 127835 127899
f 127720 127939 127697
f 127921 127936 127904
f 127943 127945 127946
f 127946 127940 127943
f 127763 127764 127947
f 127899 127932 127944
f 127930 127939 127948
f 127947 127139 127763
f 127949 127918 127950
f 127949 127950 127951
f 127738 127948 127939
f 127847 127948 127738
f 127941 127631 127630
f 127941 127630 127942
f 127952 127853 127872
f 127953 127486 127954
f 127930 127885 127697
f 127782 127774 127955
f 127918 127956 127916
f 127957 127954 127486
f 127923 127930 127935
f 127956 127918 127949
f 127955 127774 127958
f 127943 127942 127959
f 127959 127960 127943
f 127961 127863 127853
f 127961 127853 127952
f 127927 127916 127956
f 127962 127863 127961
f 127963 127944 127932
f 127681 127964 127965
f 127966 127945 127960
f 127953 127954 127965
f 127945 127943 127960
f 127954 127681 127965
f 127938 127967 127947
f 127944 127963 127968
f 127966 127960 127969
f 127921 127782 127955
f 127970 127971 127972
f 127139 127947 127672
f 127939 127930 127697
f 127973 127872 127920
f 127956 127949 127974
f 127636 127942 127630
f 127507 127486 127953
f 127672 127967 127673
f 127636 127959 127942
f 127935 127930 127975
f 127973 127920 127976
f 127955 127958 127977
f 127672 127947 127967
f 127975 127930 127978
f 127920 127913 127898
f 127898 127976 127920
f 127948 127978 127930
f 127976 127898 127979
f 127641 127959 127636
f 127514 127507 127953
f 127514 127953 127972
f 127945 127906 127946
f 127938 127947 127764
f 127980 127932 127931
f 127981 127936 127921
f 127981 127921 127982
f 127983 127932 127980
f 127955 127982 127921
f 127736 127646 127830
f 127984 127973 127976
f 127736 127830 127843
f 127905 127906 127966
f 127977 127982 127955
f 127945 127966 127906
f 127825 127843 127830
f 127956 127985 127927
f 127972 127971 127514
f 127977 127958 127986
f 127905 127966 127969
f 127159 127810 127987
f 127952 127872 127973
f 127905 127969 127937
f 127840 127926 127843
f 127926 127840 127883
f 127988 127965 127964
f 127970 127965 127988
f 127989 127987 127810
f 127985 127956 127990
f 127991 127977 127992
f 127978 127993 127975
f 127982 127977 127991
f 127883 127994 127926
f 127938 127926 127995
f 127410 127402 127159
f 127993 127978 127996
f 127410 127159 127987
f 127984 127952 127973
f 127997 127988 127998
f 127958 127774 127837
f 127994 127995 127926
f 127997 127970 127988
f 127999 127895 127928
f 128000 127995 128001
f 128002 128003 127895
f 127895 127999 128002
f 127837 127986 127958
f 127820 127810 127714
f 127986 127837 127845
f 127738 127739 127847
f 127972 127953 127970
f 127970 127953 127965
f 127810 127820 127826
f 127818 127826 127820
f 127951 127950 128004
f 127826 127989 127810
f 128005 127984 127976
f 128006 127984 128005
f 127937 127933 127934
f 127994 128007 127995
f 127858 127847 127765
f 128007 127994 128008
f 128007 128001 127995
f 128006 127952 127984
f 127928 127919 127933
f 127779 127865 127858
f 128009 127961 127952
f 128010 127410 127987
f 128011 127933 127937
f 127962 127961 128009
f 128012 128013 127988
f 127989 128010 127987
f 128009 127952 128006
f 128014 128013 128015
f 128016 128004 128017
f 127410 128010 128018
f 127858 127948 127847
f 127938 128019 127967
f 127978 127948 127858
f 128020 128021 128009
f 128022 128004 128023
f 128023 128004 128016
f 127928 128011 127999
f 127938 127995 128000
f 127938 128000 128019
f 128024 127858 128025
f 128026 127977 127986
f 128020 128009 128006
f 127673 127967 128019
f 127865 128025 127858
f 127989 127826 128027
f 128022 127951 128004
f 127834 128027 127826
f 128022 127974 127951
f 127989 128027 128010
f 128028 127999 128011
f 127992 127977 128026
f 127747 127673 128019
f 127949 127951 127974
f 128015 128013 128029
f 128013 128012 128029
f 128000 127747 128019
f 128015 128029 128030
f 128024 127978 127858
f 128024 128031 127978
f 127933 128011 127928
f 127956 127974 127990
f 128015 128030 128032
f 128020 128006 128033
f 128025 127865 126865
f 128028 128034 128035
f 128036 128020 128033
f 128025 126865 128037
f 127865 126863 126865
f 128011 128034 128028
f 127460 127455 127936
f 127460 127936 127981
f 128038 127692 127684
f 126908 128037 126865
f 126908 126865 126866
f 128018 128010 128039
f 128001 127747 128000
f 128040 127460 127981
f 127499 127460 128040
f 128038 127684 127863
f 128039 128010 128027
f 127969 127960 128041
f 127959 128041 127960
f 128042 127679 127954
f 128001 128043 127747
f 127681 127954 127679
f 128041 128044 127969
f 128045 128046 128017
f 127863 127962 128038
f 127834 128047 128027
f 128016 128017 128046
f 128048 128041 127959
f 128038 127795 127692
f 128047 127834 127917
f 128007 128043 128001
f 128047 127917 128049
f 127982 128050 127981
f 127996 127978 128031
f 128051 127981 128050
f 127959 127641 128052
f 128046 128045 127459
f 127459 128053 128046
f 128054 127996 128031
f 128039 128027 128047
f 128052 128048 127959
f 127994 127883 127893
f 128023 128016 128055
f 128039 128047 128056
f 128055 128016 128046
f 127700 127690 127804
f 127994 127893 128008
f 128022 128023 128057
f 128044 128041 128048
f 128058 127964 127700
f 128059 128038 127962
f 128060 128049 127968
f 128061 128062 128025
f 127964 128058 128012
f 128044 128063 128011
f 128034 128011 128063
f 128064 128056 128047
f 128058 127700 128065
f 128060 128064 128047
f 128056 128064 128066
f 128044 128048 128063
f 128057 128067 128068
f 127974 128022 128057
f 128049 128060 128047
f 127700 127681 127686
f 127259 127520 128069
f 127681 127700 127964
f 128067 128023 128055
f 127642 128052 127641
f 128057 128023 128067
f 128009 128021 127962
f 128061 128025 128037
f 128069 127520 128070
f 127439 127410 128018
f 128059 127962 128021
f 127964 128012 127988
f 128071 128067 128055
f 128018 127511 127439
f 128072 127511 128018
f 128037 126908 126909
f 126909 128073 128037
f 128052 128063 128048
f 127985 127990 128074
f 128075 127795 128038
f 128039 128056 128018
f 128076 128063 128052
f 127807 127795 128075
f 127969 128044 127937
f 128075 128038 128059
f 127524 127511 128077
f 128078 128069 128079
f 128077 127511 128072
f 128079 128080 128078
f 128072 128018 128056
f 128081 128078 128080
f 128044 128011 127937
f 128050 127982 127991
f 128073 126909 126926
f 127991 128082 128050
f 128082 127991 128083
f 128084 127990 127974
f 128083 127991 127992
f 128061 128037 128073
f 128072 128056 128066
f 127974 128057 128068
f 128073 128085 128061
f 128058 128029 128012
f 128081 128080 128086
f 128066 128077 128072
f 127819 127807 128075
f 128086 128080 128087
f 128068 128084 127974
f 128073 128088 128085
f 128087 128080 128089
f 128077 127528 127524
f 128090 128087 128089
f 128074 127990 128084
f 127753 128052 127642
f 128082 128083 128091
f 128024 128025 128031
f 128031 128025 128062
f 128092 127640 128093
f 128076 128052 127761
f 127761 128052 127753
f 128074 128094 127985
f 127944 128049 127917
f 128074 128095 128094
f 128049 127944 127968
f 128028 128035 128096
f 127935 127870 127665
f 128040 127981 128051
f 128097 128074 128084
f 128095 128074 128097
f 128098 128096 128035
f 128035 128099 128098
f 128097 128084 128100
f 127509 127499 128040
f 128099 128035 128034
f 128095 128097 128101
f 127870 127935 127975
f 127868 127870 127924
f 127975 127924 127870
f 127509 128040 128051
f 127328 128102 128103
f 128104 92227 92226
f 92226 92228 128104
f 128105 127509 128051
f 128103 128102 128106
f 128106 128102 128107
f 127338 127328 128103
f 128100 128084 128068
f 127998 128108 128109
f 128099 128034 128110
f 128109 128092 127998
f 128111 128104 92228
f 127338 128103 127375
f 128112 128104 128111
f 128101 128100 128068
f 127993 127924 127975
f 128054 128031 128062
f 128113 128099 128114
f 128115 128051 128116
f 127375 128103 128106
f 92228 128117 128111
f 127924 127993 128118
f 128115 128105 128051
f 128068 128067 128071
f 127996 128118 127993
f 128062 128061 128085
f 128116 128051 128050
f 128107 128119 128106
f 128116 128050 128082
f 128119 128107 128120
f 128121 127609 128122
f 127924 128118 127931
f 128104 91156 92227
f 128116 128082 128091
f 128119 128123 128106
f 126631 128104 128124
f 128071 128101 128068
f 126631 91156 128104
f 128085 128125 128062
f 128126 128101 128071
f 128127 127980 127931
f 128128 128119 128120
f 128125 128085 128129
f 128104 128112 128124
f 128125 128054 128062
f 128125 128129 128130
f 128097 128100 128101
f 128092 128122 127603
f 127365 128131 127372
f 127603 127640 128092
f 128115 128116 128132
f 128130 128129 128133
f 127609 127603 128122
f 128134 128115 128132
f 128135 128099 128110
f 128095 128101 128136
f 128137 127306 127304
f 127609 128121 127610
f 128135 128114 128099
f 128138 128139 128140
f 127372 128131 128141
f 128131 127365 127375
f 127992 128142 128083
f 128143 128112 128111
f 128144 128034 128063
f 128110 128034 128144
f 128143 128111 128117
f 128145 128137 127304
f 128145 127304 127542
f 128131 127375 128106
f 126926 128088 128073
f 128109 128146 128122
f 128145 127542 128147
f 128148 128112 128143
f 128148 128138 128112
f 128136 128101 128126
f 128139 128138 128148
f 128149 128110 128144
f 128150 128136 128126
f 128143 128151 128148
f 128152 127306 128137
f 126926 128153 128088
f 128132 128116 128091
f 127017 128153 126926
f 128154 128076 127761
f 128106 128123 128131
f 128124 128138 126631
f 128155 128137 128145
f 128144 128063 128076
f 128141 128131 128123
f 127626 127624 128156
f 128123 128157 128141
f 128138 128124 128112
f 128155 128152 128137
f 128119 128128 128123
f 128140 126631 128138
f 126631 128140 126659
f 128092 128109 128122
f 128158 127626 128156
f 128159 127626 128158
f 128146 128109 128108
f 128153 127017 128160
f 128146 128108 128161
f 128162 128163 128164
f 128165 128144 128154
f 128154 128144 128076
f 127654 127626 128159
f 128166 128120 128167
f 128160 127017 127158
f 127631 128164 128163
f 128166 128168 128120
f 127637 127513 128169
f 128169 128093 127637
f 128085 128088 128170
f 128169 127971 128171
f 128085 128170 128129
f 128117 92228 92252
f 128171 127971 127970
f 128093 128169 128171
f 128172 128173 128147
f 128174 127829 127654
f 127640 127637 128093
f 128165 128149 128144
f 127330 128175 128172
f 128174 127654 128159
f 128175 127330 127329
f 128174 128159 128176
f 128128 128120 128168
f 128177 128174 128176
f 128170 128133 128129
f 128171 128092 128093
f 128095 128178 128179
f 128173 128172 128175
f 128178 128095 128136
f 127829 128180 127878
f 128178 128181 128179
f 127514 128169 127513
f 128133 128170 128182
f 92187 92186 128183
f 127514 127971 128169
f 128147 128184 128145
f 128185 128166 126785
f 128186 128166 128185
f 128187 127829 128174
f 128143 128117 128188
f 128184 128147 128173
f 128170 128088 128153
f 128092 128171 127997
f 127997 127998 128092
f 128168 128166 128186
f 128188 128117 128189
f 128189 128117 92252
f 128190 128191 128192
f 128186 128193 128168
f 128171 127970 127997
f 128187 128174 128177
f 128194 128110 128149
f 128193 128186 128195
f 128195 128186 128185
f 128135 128110 128196
f 128196 128110 128194
f 128173 128175 128197
f 128151 128143 128188
f 128180 127829 128187
f 128191 128198 128192
f 128197 128199 128173
f 128151 128188 128189
f 128180 128187 128200
f 128201 128182 128160
f 128160 128202 128201
f 128203 128113 128114
f 128189 92252 92187
f 92187 128204 128189
f 128173 128199 128184
f 128157 128123 128205
f 128204 92187 128183
f 128200 128187 128177
f 128177 128206 128200
f 128153 128182 128170
f 128203 128207 128113
f 128191 128179 128181
f 128182 128153 128160
f 128199 128208 128184
f 128209 128210 128014
f 128209 128014 128211
f 127158 128212 128160
f 91708 91694 91704
f 128123 128128 128193
f 128013 127998 127988
f 128123 128193 128205
f 91708 91704 128213
f 127998 128013 128108
f 128214 128203 128215
f 128181 128178 128136
f 128193 128216 128205
f 128217 91704 92210
f 128216 128193 128195
f 128213 91704 128218
f 128218 91704 128217
f 128203 128114 128135
f 128108 128013 128014
f 128156 127624 91708
f 91708 128213 128156
f 128155 128219 128220
f 128145 128221 128155
f 128222 128223 128189
f 128222 128189 128224
f 128221 128145 128184
f 128225 128223 128226
f 128226 128223 128222
f 128215 128203 128135
f 128227 128205 128216
f 128210 128108 128014
f 128212 127158 128228
f 128228 127158 127191
f 128216 128229 128227
f 128168 128193 128128
f 128219 128155 128221
f 128222 128230 128226
f 128230 128222 128224
f 128231 128181 128232
f 128228 127191 127195
f 128233 128225 128226
f 128181 128136 128150
f 128234 128233 128226
f 128235 128203 128214
f 128202 128160 128212
f 128234 128226 128236
f 128236 128226 128230
f 128237 128220 128219
f 127503 127508 127515
f 128238 128235 128214
f 128217 92210 92240
f 128239 128240 128237
f 128241 128140 128139
f 128242 128014 128032
f 127515 127508 127372
f 128242 128032 128243
f 128239 128237 128244
f 128150 128245 128232
f 128246 128241 128139
f 128247 128238 128214
f 128211 128014 128242
f 128232 128181 128150
f 128248 128241 128246
f 127372 128070 127515
f 128249 128211 128242
f 128221 128244 128219
f 128249 128242 128243
f 128250 128212 128228
f 128251 128218 128217
f 128250 128228 128252
f 128139 128148 128151
f 128217 92240 128251
f 128157 128253 128141
f 128244 128237 128219
f 128254 128214 128215
f 128181 128231 128191
f 127372 128141 128253
f 128247 128214 128254
f 128015 128032 128014
f 128255 128251 92242
f 92242 128251 92240
f 128070 127372 128253
f 128184 128256 128221
f 128246 128139 128225
f 128257 128246 128225
f 128070 128253 128258
f 128259 128252 128260
f 128158 128156 128213
f 128140 128241 128261
f 128261 126659 128140
f 128210 128209 128161
f 128256 128184 128262
f 128263 128213 128218
f 128232 128264 128231
f 128264 128232 128265
f 126659 128261 126680
f 128158 128213 128266
f 127515 128070 127512
f 128266 128213 128263
f 127195 128252 128228
f 128267 128265 128245
f 127520 127512 128070
f 128248 126680 128261
f 128149 128165 128268
f 128248 128261 128241
f 128158 128269 128159
f 128265 128232 128245
f 128252 127195 127253
f 128262 128184 128208
f 128269 128158 128266
f 128262 128270 128256
f 128258 128079 128070
f 128271 128161 128272
f 128273 128248 128246
f 128260 128252 127253
f 128209 128272 128161
f 128069 128070 128079
f 128161 128108 128210
f 128244 128221 128256
f 128256 128274 128244
f 128273 128246 128275
f 128273 128275 128276
f 128192 128198 128163
f 128275 128246 128257
f 128263 128218 128251
f 128163 128162 128192
f 127253 127195 127211
f 128211 128249 128209
f 128277 128263 128251
f 128278 128244 128274
f 128198 128279 128163
f 128253 128157 128280
f 128281 128277 128251
f 128282 128196 128194
f 128280 128157 128205
f 128275 128257 128283
f 128272 128209 128249
f 128249 128284 128272
f 128285 128281 128255
f 128255 128281 128251
f 128286 128253 128280
f 128271 128272 128287
f 128287 128272 128284
f 128275 128283 128276
f 128274 128256 128270
f 128258 128253 128286
f 128288 128289 128279
f 128266 128263 128290
f 128248 128273 128291
f 128290 128263 128277
f 128191 128288 128198
f 128291 126680 128248
f 128292 128274 128270
f 128288 128191 128231
f 128281 128293 128277
f 128293 128281 128285
f 128280 128205 128227
f 128279 128198 128288
f 128276 128291 128273
f 127653 127652 127658
f 128286 128280 128227
f 127329 128197 128175
f 128255 92242 92318
f 128268 128194 128149
f 128294 126680 128291
f 128215 128135 128196
f 128227 128089 128286
f 127591 126680 128294
f 127652 128163 128279
f 128279 127658 127652
f 128254 128215 128295
f 128295 128215 128196
f 128291 128276 128294
f 128090 128089 128229
f 127631 128163 127652
f 128227 128229 128089
f 128285 128296 128293
f 128079 128258 128286
f 127658 128279 127659
f 127659 128279 128289
f 128289 127663 127659
f 128297 92318 92323
f 128295 128196 128282
f 128151 128223 128139
f 127660 127659 127663
f 128295 128298 128254
f 92323 128299 128300
f 128255 92318 128297
f 128223 128151 128189
f 128197 127329 127471
f 128079 128286 128089
f 128225 128139 128223
f 92323 128300 128297
f 128089 128080 128079
f 128268 128282 128194
f 127482 128301 127471
f 128231 128302 128288
f 128302 128231 128264
f 128303 127471 128301
f 128224 128189 128204
f 128289 128288 128302
f 92338 128299 92323
f 128302 127704 128289
f 128304 128305 128306
f 128307 128308 128309
f 128310 128304 128306
f 128311 128257 128225
f 128302 128264 128265
f 128265 127705 128302
f 128283 128257 128312
f 128312 128257 128311
f 128311 128225 128233
f 128307 128313 128308
f 128208 128199 128303
f 128314 128299 92338
f 128302 127705 127704
f 128199 128197 127471
f 127471 128303 128199
f 128315 128316 128317
f 128318 128312 128311
f 128319 128320 128321
f 128321 128322 128319
f 128301 128323 128303
f 128321 126893 128322
f 128285 128255 128297
f 128318 128311 128233
f 127705 128265 128267
f 128324 128233 128234
f 128300 128285 128297
f 128233 128324 128318
f 128208 128303 128323
f 128154 127761 127821
f 128299 128314 128300
f 128305 128320 128319
f 128296 128285 128300
f 127663 128289 127704
f 92185 92384 92186
f 128325 127821 128326
f 128183 92186 92384
f 128326 127821 127768
f 128326 127768 127832
f 127482 128327 128301
f 128328 92384 92381
f 128329 128300 128314
f 128330 128331 128332
f 128328 128333 92384
f 128329 128296 128300
f 128306 128305 128334
f 128334 128335 128306
f 128336 128331 128330
f 128154 127821 128325
f 128334 128337 128335
f 128336 128338 128331
f 128305 128319 128334
f 128327 127482 127528
f 128339 128332 128331
f 128267 127709 127705
f 128314 92338 128340
f 127528 128341 128327
f 92381 92387 128328
f 128331 128342 128339
f 128343 128314 128340
f 128342 128331 128338
f 128344 128319 128322
f 128345 128329 128314
f 128346 128344 128347
f 128348 128336 128330
f 128154 128325 128165
f 128322 128347 128344
f 128348 128349 128336
f 128345 128314 128343
f 128334 128319 128344
f 128333 128183 92384
f 128327 128350 128301
f 128337 128334 128344
f 128337 128344 128351
f 128176 128159 128269
f 128204 128183 128333
f 128323 128301 128350
f 127836 128352 127832
f 128353 127915 127927
f 128336 128349 128354
f 128326 127832 128352
f 128351 128344 128346
f 128355 128356 128348
f 128176 128269 128266
f 128341 128357 128358
f 128349 128348 128356
f 128325 128326 128359
f 128352 128359 128326
f 128360 128333 128328
f 128350 128327 128341
f 128360 128328 128361
f 128310 128306 128362
f 128177 128176 128363
f 128364 128353 128365
f 128363 128176 128266
f 128366 128354 128349
f 128366 128349 128356
f 128367 127836 127842
f 128362 128306 128335
f 128367 127842 128368
f 128363 128266 128369
f 127859 128368 127842
f 128370 128310 128371
f 128352 127836 128367
f 128367 128372 128352
f 128371 128310 128362
f 92387 92411 128328
f 128365 128353 128373
f 128369 128266 128290
f 128372 128367 128368
f 128338 128336 128354
f 128309 128374 128375
f 128323 128376 128208
f 128361 128328 92411
f 127864 128368 127859
f 128323 128350 128376
f 128377 128372 128368
f 128377 128368 127864
f 128369 128290 128277
f 127867 128377 127864
f 128277 128378 128369
f 128379 128361 128380
f 128270 128262 128208
f 128270 128208 128376
f 128376 128292 128270
f 128378 128277 128293
f 128374 128381 128375
f 128378 128293 128382
f 128374 128383 128381
f 128354 128366 128338
f 128268 128165 128384
f 128292 128376 128385
f 128090 128229 128370
f 128206 128177 128386
f 128366 128356 128387
f 128386 128177 128363
f 128388 128090 128370
f 128389 128292 128385
f 128390 92497 95430
f 128386 128363 128369
f 128339 128342 128391
f 128390 92412 92497
f 128392 128087 128090
f 128384 128325 128359
f 128309 128375 128393
f 128307 128309 128394
f 128384 128165 128325
f 128395 128316 128391
f 92411 92412 128380
f 128380 92412 128396
f 128396 92412 128390
f 128388 128370 128371
f 128361 92411 128380
f 128309 128393 128394
f 128385 128376 128397
f 128397 128376 128350
f 128268 128384 128398
f 128399 128365 128400
f 128350 128341 128358
f 128400 128365 128373
f 128392 128090 128388
f 128342 128395 128391
f 128204 128401 128224
f 128401 128204 128333
f 128338 128402 128342
f 128401 128333 128360
f 128388 128371 128403
f 128388 128403 128404
f 128397 128350 128405
f 128405 128350 128358
f 128392 128388 128404
f 128405 128358 128406
f 128407 128393 128375
f 128224 128408 128230
f 128395 128342 128402
f 128408 128224 128401
f 128409 128395 128402
f 128371 128335 128410
f 128401 128360 128411
f 128412 128382 128293
f 128412 128293 128296
f 128385 128397 128413
f 128410 128335 128337
f 128394 128393 128407
f 128414 128382 128412
f 128395 128317 128316
f 128397 128405 128413
f 128408 128401 128415
f 128415 128401 128411
f 128373 128353 128416
f 128413 128389 128385
f 128362 128335 128371
f 128415 128411 128379
f 128416 128353 128417
f 128417 128353 127927
f 128403 128371 128410
f 128400 128373 128418
f 128418 128373 128416
f 128230 128419 128236
f 128030 128065 128420
f 128419 128230 128408
f 128421 128405 128406
f 128395 128409 128317
f 128410 128337 128351
f 128351 128422 128410
f 128423 128234 128236
f 128421 128406 128424
f 127985 128417 127927
f 128236 128419 128425
f 128403 128410 128426
f 128268 128398 128427
f 128426 128410 128422
f 128422 128428 128426
f 128415 128429 128408
f 128419 128408 128430
f 128430 128408 128429
f 128409 128431 128317
f 128432 128239 128244
f 128433 128317 128431
f 128278 128432 128244
f 128420 127839 128434
f 128425 128419 128430
f 128435 127839 128436
f 128416 128417 128437
f 128404 128403 128438
f 128425 128430 128439
f 128439 128430 128440
f 128403 128441 128438
f 128338 128442 128402
f 128094 128417 127985
f 128032 128030 128434
f 128437 128417 128094
f 128029 128058 128030
f 128268 128427 128282
f 128409 128402 128442
f 128434 128030 128420
f 128442 128338 128366
f 128352 128372 128359
f 128432 128278 128443
f 128243 128032 128434
f 128359 128372 128444
f 128415 128379 128445
f 128384 128359 128444
f 128446 128384 128444
f 128441 128426 128428
f 128443 128447 128448
f 128449 128399 128450
f 128444 128451 128446
f 128440 128430 128429
f 128441 128403 128426
f 128399 128400 128450
f 128450 128400 128418
f 128243 128434 128452
f 128452 128453 128243
f 128444 128372 128377
f 128448 128447 128454
f 128449 128450 128455
f 128377 127875 128444
f 128366 128456 128442
f 127867 127875 128377
f 128456 128366 128387
f 128278 128447 128443
f 128450 128418 128457
f 128442 128458 128409
f 128459 128441 128428
f 128451 128444 127875
f 128458 128442 128456
f 128435 128434 127839
f 128458 128456 128460
f 128454 128447 128461
f 128429 128415 128462
f 128462 128415 128445
f 128440 128429 128462
f 126785 128463 128185
f 128418 128416 128464
f 128274 128465 128278
f 128466 128440 128462
f 128431 128409 128458
f 128195 128185 128463
f 128439 128440 128466
f 128467 128414 128412
f 128439 128466 126949
f 127700 127804 128065
f 128466 126947 126949
f 128447 128278 128465
f 128465 128468 128447
f 128458 128469 128431
f 128446 128398 128384
f 128470 128398 128446
f 128065 127804 127809
f 128420 128065 127809
f 128360 128361 128379
f 128465 128274 128292
f 128360 128379 128411
f 127884 128451 127875
f 128471 128451 127884
f 128058 128065 128030
f 128463 126785 128472
f 128472 126785 126787
f 128473 128450 128457
f 128292 128474 128465
f 128457 128418 128464
f 128468 128465 128474
f 128380 128396 128379
f 128420 127809 127839
f 128457 128464 128475
f 128379 128396 128445
f 128412 128296 128329
f 128292 128476 128474
f 128477 128329 128345
f 128457 128475 128478
f 128479 128463 128472
f 128468 128480 128447
f 128478 128475 128481
f 128478 128473 128457
f 128472 126787 128482
f 128483 128484 128485
f 127839 127851 128436
f 128461 128447 128480
f 128486 128449 128455
f 128487 128488 128489
f 128490 128195 128463
f 128491 128484 128483
f 128480 128468 128474
f 128216 128195 128490
f 128486 128492 128449
f 128493 128489 128488
f 128490 128463 128479
f 128484 128494 128495
f 128494 128484 128496
f 128497 128490 128479
f 128498 128486 128455
f 128474 128499 128480
f 128500 128436 127851
f 128450 128498 128455
f 128501 128480 128499
f 128502 128493 128488
f 128503 128276 128283
f 128492 128486 128504
f 128497 128216 128490
f 128229 128216 128497
f 128497 128479 128310
f 128505 128448 128454
f 128506 128503 128283
f 128507 128506 128283
f 128507 128283 128508
f 128504 128509 128492
f 128488 128487 128510
f 128510 128511 128488
f 128484 128491 128512
f 128513 127591 128294
f 128472 128304 128479
f 128514 128477 128345
f 127909 127591 128513
f 128473 128515 128450
f 128450 128515 128498
f 128294 128503 128513
f 128516 128477 128514
f 128517 128496 128518
f 128519 128520 128500
f 128496 128484 128512
f 128521 128454 128461
f 128503 128506 128513
f 128512 128518 128496
f 128412 128329 128516
f 128516 128329 128477
f 128304 128472 128482
f 128500 127851 128519
f 127862 128519 127851
f 128511 128522 128488
f 128482 128305 128304
f 128514 128523 128516
f 128502 128488 128522
f 128310 128479 128304
f 128519 127862 128524
f 128525 128513 128506
f 128512 128526 128527
f 128503 128294 128276
f 92338 92332 92399
f 128526 128528 128527
f 128529 128505 128454
f 128511 128510 128530
f 128437 128531 128464
f 128437 128464 128416
f 128340 92338 92399
f 92399 128532 128340
f 128530 128533 128534
f 128529 128454 128521
f 128527 128535 128518
f 128518 128535 128536
f 128437 128094 128179
f 128537 128529 128521
f 128538 128511 128530
f 128539 92399 92402
f 128527 128518 128512
f 126787 128320 128482
f 128538 128530 128534
f 128320 126787 126808
f 128531 128437 128179
f 128435 128452 128434
f 128540 128507 128508
f 128532 92399 128539
f 128541 128540 128508
f 128521 128542 128537
f 128543 128452 128435
f 128544 128464 128531
f 128525 127909 128513
f 128534 128533 128545
f 128480 128501 128461
f 128546 128547 128548
f 127925 127909 128525
f 126808 126882 126893
f 128539 92402 92413
f 128436 128500 128435
f 128321 126808 126893
f 128534 128545 128549
f 128549 128545 128550
f 127925 128525 128551
f 128548 128552 128546
f 128550 128553 128549
f 128554 127925 128551
f 128544 128475 128464
f 128551 128506 128507
f 128555 92413 93259
f 128481 128475 128544
f 128506 128551 128525
f 93261 128555 93259
f 128435 128500 128543
f 128320 126808 128321
f 128556 128501 128499
f 128557 128539 128558
f 128552 128559 128560
f 128190 128544 128531
f 128558 128539 92413
f 128552 128560 128546
f 128561 128551 128507
f 128543 128500 128562
f 128305 128482 128320
f 128558 92413 128555
f 128190 128162 128164
f 128563 128551 128561
f 128556 128564 128501
f 128561 128507 128540
f 128544 128190 128164
f 128553 128550 128565
f 128521 128461 128501
f 128547 127709 128566
f 128497 128370 128229
f 128567 128549 128553
f 128162 128190 128192
f 128501 128568 128521
f 128547 128566 128569
f 128551 128563 128554
f 128553 128565 128570
f 127703 127709 128547
f 128542 128521 128568
f 128478 128481 128571
f 128557 128340 128532
f 128572 128473 128478
f 128370 128497 128310
f 128573 128574 128356
f 128569 128566 128575
f 128575 128548 128569
f 128576 128572 128478
f 128508 128283 128312
f 128575 128577 128548
f 128343 128340 128578
f 128574 128573 128493
f 128501 128564 128568
f 128578 128340 128557
f 128579 128568 128564
f 128580 128568 128579
f 128577 128552 128548
f 128557 128532 128539
f 128498 128515 128486
f 128486 128515 128504
f 128318 128508 128312
f 128547 128546 127703
f 128504 128515 128581
f 127731 127703 128546
f 128582 128324 128234
f 128548 128547 128569
f 128243 128583 128249
f 128582 128234 128423
f 128583 128243 128453
f 128509 128584 128585
f 128586 128584 128509
f 127869 127259 128587
f 128586 128509 128504
f 128586 128504 128581
f 128588 128589 128558
f 128572 128515 128473
f 128590 128557 128558
f 128591 128592 128495
f 128590 128558 128589
f 128593 128594 128591
f 128594 128592 128591
f 128574 128493 128595
f 127879 127869 128587
f 128572 128581 128515
f 128308 128583 128452
f 128502 128595 128493
f 128318 128541 128508
f 128596 128541 128318
f 128596 128318 128324
f 128069 128597 128587
f 128587 127259 128069
f 128596 128324 128582
f 128453 128452 128583
f 128387 128356 128574
f 128574 128598 128387
f 128485 128495 128599
f 128592 128599 128495
f 127891 128584 128586
f 127891 128586 127908
f 127908 128586 128581
f 128596 128582 128600
f 128598 128574 128595
f 128583 128308 128249
f 127891 127908 127889
f 128313 128284 128249
f 128313 128249 128308
f 128601 128581 128572
f 128572 128576 128602
f 128596 128600 128603
f 128597 128069 128078
f 128604 128559 128591
f 128593 128591 128552
f 128559 128552 128591
f 128604 128591 128495
f 128495 128605 128604
f 128343 128578 128606
f 128607 128587 128597
f 128514 128345 128343
f 128598 128608 128387
f 128604 128609 128559
f 128609 128604 128605
f 128514 128343 128610
f 128598 128595 128611
f 128606 128610 128343
f 127893 127879 128612
f 128495 128485 128484
f 128612 127879 128607
f 128608 128598 128611
f 128605 128495 128494
f 128308 128452 128309
f 128543 128374 128452
f 128452 128374 128309
f 128607 128613 128612
f 128614 128561 128540
f 128614 128540 128615
f 128615 128540 128541
f 128578 128557 128606
f 128595 128502 128522
f 128522 128616 128595
f 128606 128557 128590
f 128593 128552 128577
f 128593 128577 128617
f 128561 128614 128563
f 128618 128606 128590
f 128613 128619 128620
f 128620 128612 128613
f 128618 128590 128589
f 128607 127879 128587
f 128543 128383 128374
f 128618 128589 128588
f 128613 128607 128597
f 128546 128621 127731
f 127785 127731 128621
f 128563 128614 128622
f 128522 128511 128538
f 128602 128601 128572
f 128623 128606 128618
f 128621 128624 127785
f 127792 127785 128624
f 128597 128625 128613
f 128602 128576 127906
f 127902 128601 128602
f 128621 128546 128560
f 128626 128622 128614
f 127906 127902 128602
f 128627 128614 128628
f 128628 128614 128615
f 127908 128581 128601
f 128629 128522 128538
f 128560 128630 128621
f 128626 128614 128627
f 128514 128631 128523
f 128632 128619 128633
f 127902 127908 128601
f 128633 128613 128625
f 128619 128613 128633
f 128626 128627 128628
f 128630 128624 128621
f 128628 128634 128626
f 128481 128544 128164
f 128615 128541 128635
f 128635 128541 128596
f 128481 128164 128571
f 128636 125615 125610
f 127813 127792 128637
f 125610 125609 128636
f 128637 127792 128624
f 128576 128478 128571
f 128616 128611 128595
f 128610 128606 128623
f 128638 128576 128571
f 128635 128596 128639
f 128631 128514 128610
f 128624 128630 128640
f 128640 128637 128624
f 128639 128596 128603
f 128078 128081 128597
f 128641 128635 128639
f 128597 128081 128642
f 128164 127631 128571
f 128560 128643 128630
f 128644 128610 128623
f 128645 128081 128086
f 128616 128522 128629
f 128629 128646 128616
f 128642 128081 128645
f 128640 128630 128643
f 128641 128639 128647
f 128648 128618 224940
f 128638 128571 127941
f 128649 128650 128643
f 128648 128623 128618
f 128651 128645 128652
f 128616 128646 128653
f 128628 128615 128635
f 127941 127940 128638
f 128646 128654 128653
f 128638 127946 128576
f 128628 128635 128641
f 128618 128588 128655
f 128618 128655 224940
f 128656 128628 128641
f 128387 128608 128456
f 128605 128494 128517
f 127946 128638 127940
f 128517 128657 128605
f 128657 128517 128536
f 128658 128559 128609
f 224940 128655 128659
f 128660 128641 128647
f 128560 128559 128658
f 128086 128652 128645
f 128456 128608 128460
f 127941 128571 127631
f 128625 128597 128642
f 128605 128657 128609
f 128636 128661 125615
f 128494 128496 128517
f 127946 127906 128576
f 128648 224940 128659
f 128625 128642 128662
f 128608 128611 128663
f 128518 128536 128517
f 125619 125615 128664
f 128608 128665 128460
f 128644 128623 128666
f 128666 128623 128648
f 128664 125615 128661
f 128094 128095 128179
f 128665 128608 128663
f 128632 128633 128667
f 128634 128628 128668
f 128668 128628 128656
f 128669 128670 128657
f 128633 128625 128662
f 128536 128669 128657
f 128668 128656 128641
f 128671 128668 128641
f 128179 128191 128531
f 128535 128669 128536
f 128663 128672 128665
f 128673 128648 128659
f 128190 128531 128191
f 128673 128659 128674
f 128469 128458 128460
f 128675 128670 128669
f 128676 128469 128460
f 128673 128674 128677
f 128643 128560 128658
f 128662 128642 128645
f 128609 128670 128658
f 128658 128649 128643
f 128662 128645 128651
f 128649 128658 128670
f 128657 128670 128609
f 128633 128662 128667
f 128180 128678 127878
f 128671 128641 128660
f 128679 128678 128180
f 128678 127845 127878
f 128678 128679 128680
f 128667 128662 128651
f 128661 128636 128681
f 128681 128682 128661
f 128667 128651 128683
f 128684 128667 128683
f 127986 127845 128678
f 128053 127459 127451
f 128685 128678 128680
f 128686 128678 128685
f 128687 128053 127469
f 128688 128460 128665
f 128053 127451 127469
f 128008 128689 128007
f 128665 128690 128688
f 128689 128008 128620
f 128679 128180 128200
f 128690 128665 128672
f 128055 128046 128053
f 128689 128620 128691
f 128676 128460 128688
f 128680 128679 128692
f 128693 128053 128687
f 128694 128600 128423
f 128676 128688 128695
f 128696 128236 128425
f 128679 128200 128206
f 128697 128682 128681
f 127469 127484 128687
f 128423 128236 128696
f 128698 128691 128632
f 128690 128699 128688
f 128695 128688 128699
f 128687 127484 127541
f 128698 128700 128691
f 128425 128701 128696
f 128702 128687 127541
f 128701 128425 128439
f 128611 128653 128663
f 128692 128703 128680
f 128693 128687 128704
f 128653 128611 128616
f 128476 128292 128389
f 128694 128423 128696
f 128704 128687 128702
f 128692 128705 128703
f 128476 128389 128706
f 128707 128696 128701
f 128696 128707 128694
f 128055 128053 128693
f 128672 128663 128653
f 128694 128708 128600
f 128661 128682 128709
f 128476 128499 128474
f 128710 127757 128043
f 128653 128654 128672
f 128690 128672 128654
f 128071 128055 128693
f 128682 128711 128709
f 128026 127986 128678
f 128678 128686 128026
f 128712 128710 128713
f 128694 128707 128714
f 128715 128686 128685
f 128439 128716 128701
f 128715 128685 128717
f 128043 128007 128689
f 128689 128710 128043
f 128717 128685 128680
f 128682 128718 128711
f 128693 128704 128719
f 127992 128026 128715
f 128715 128026 128686
f 128142 127992 128715
f 128713 128689 128691
f 128654 128720 128690
f 128710 128689 128713
f 128499 128476 128706
f 128707 128701 128721
f 128142 128715 128717
f 128721 128701 128716
f 128716 128722 128721
f 128717 128680 128703
f 128703 128723 128717
f 128704 128724 128719
f 128716 128439 126949
f 128725 128499 128706
f 128712 128713 128726
f 128726 128713 128700
f 126949 126950 128716
f 128727 128690 128720
f 128728 128712 128726
f 128699 128690 128727
f 128729 125630 125619
f 128716 126950 128722
f 128730 128717 128723
f 128726 128700 128731
f 128413 128706 128389
f 128405 128732 128413
f 127541 127536 128733
f 128734 128717 128730
f 128413 128732 128706
f 128713 128691 128700
f 128733 128702 127541
f 128729 125597 125630
f 128714 128707 128721
f 128723 128703 128705
f 128705 128735 128723
f 128704 128702 128736
f 128727 128720 128737
f 128738 128727 128737
f 128731 128700 128698
f 128730 128723 128739
f 128739 128723 128735
f 128421 128424 128740
f 128741 128727 128738
f 128738 126856 128741
f 128732 128405 128421
f 128742 128743 128744
f 128582 128423 128600
f 128008 127893 128612
f 128421 128740 128732
f 128008 128612 128620
f 128734 128142 128717
f 128745 128742 128744
f 128620 128619 128691
f 128664 128661 128709
f 128091 128083 128746
f 128747 128534 128549
f 128083 128142 128746
f 128732 128748 128706
f 128749 128745 128750
f 128629 128538 128534
f 128534 128751 128629
f 128619 128632 128691
f 128603 128600 128708
f 128746 128142 128734
f 128752 128733 128753
f 128750 128745 128744
f 128754 128603 128708
f 128751 128534 128747
f 128725 128706 128748
f 128755 128734 128730
f 128746 128734 128755
f 128748 128732 128740
f 128567 128553 128756
f 128756 128553 128570
f 128756 128570 128757
f 128694 128758 128708
f 128747 128549 128567
f 128759 128760 128761
f 125619 128664 128729
f 128758 128694 128714
f 128762 128748 128740
f 128763 128764 128698
f 128761 128745 128759
f 128755 128730 128765
f 128765 128730 128739
f 128766 128753 128733
f 128767 128698 128764
f 128499 128725 128556
f 128768 128746 128755
f 128769 128756 128757
f 128765 128768 128755
f 128709 128729 128664
f 128483 128760 128759
f 128770 128729 128709
f 128747 128567 128756
f 128721 128771 128714
f 128491 128483 128759
f 128733 128736 128702
f 128725 128564 128556
f 128771 128721 128722
f 128724 128704 128736
f 128752 128736 128733
f 128761 128742 128745
f 128629 128751 128646
f 128684 128772 128764
f 128763 128684 128764
f 128091 128746 128773
f 128126 128071 128693
f 128722 127079 128771
f 128709 128711 128774
f 128126 128693 128719
f 127079 128722 126950
f 128775 128773 128746
f 127079 126950 126965
f 128772 128767 128764
f 128564 128725 128776
f 128751 128777 128646
f 128132 128091 128778
f 128770 128709 128774
f 128779 128126 128719
f 128780 128759 128745
f 128134 128132 128778
f 128646 128777 128654
f 128778 128091 128773
f 128749 128780 128745
f 128781 128777 128782
f 128778 128773 128783
f 128783 128773 128775
f 128564 128784 128579
f 128579 128785 128580
f 128777 128751 128747
f 128786 128719 128724
f 128747 128782 128777
f 128780 128491 128759
f 128770 128787 128729
f 128788 128579 128784
f 128789 128754 128708
f 128782 128747 128790
f 128790 128747 128756
f 128769 128790 128756
f 128639 128603 128754
f 128784 128564 128776
f 128731 128791 128726
f 128792 128719 128786
f 128786 128793 128792
f 128790 128769 128794
f 128639 128754 128795
f 128793 128786 128796
f 128796 128786 128724
f 128795 128754 128789
f 127370 128743 128797
f 128798 128731 128767
f 128799 128782 128790
f 128775 128746 128768
f 128794 128799 128790
f 128791 128731 128798
f 128800 128784 128776
f 128757 128570 128801
f 128698 128767 128731
f 128779 128719 128792
f 128802 128775 128768
f 128789 128708 128758
f 127370 128744 128743
f 128779 128803 128126
f 128150 128126 128803
f 128768 128804 128802
f 128803 128779 128792
f 128792 128805 128803
f 128806 128757 128801
f 128775 128802 128783
f 128776 128725 128748
f 125829 125597 128729
f 128748 128807 128776
f 128798 128767 128772
f 128798 128772 128808
f 128806 128769 128757
f 128729 125839 125829
f 128802 128809 128783
f 128796 128810 128793
f 128811 125839 128729
f 128809 128802 128804
f 127382 128744 127370
f 128807 128748 128762
f 128805 128792 128793
f 128806 128801 128812
f 127382 128813 128744
f 128647 128639 128795
f 128814 128793 128810
f 128806 128812 128815
f 128816 128817 128814
f 128744 128813 128750
f 128805 128793 128814
f 128817 128805 128814
f 128809 128804 128818
f 128819 128798 127288
f 128753 128820 128821
f 128206 128692 128679
f 128822 128647 128795
f 128823 128752 128753
f 128705 128692 128206
f 128806 128815 128824
f 128787 128825 128811
f 128705 128206 128386
f 128826 128789 128758
f 128698 128632 128763
f 128795 128789 128827
f 128827 128789 128826
f 128763 128632 128667
f 128828 128386 128369
f 128750 128829 128749
f 128821 128823 128753
f 128828 128369 128830
f 125839 128811 128825
f 128735 128705 128386
f 128763 128667 128684
f 128735 128386 128828
f 128826 128831 128827
f 126804 128807 128832
f 128833 128834 128823
f 128806 128794 128769
f 128835 128660 128647
f 128833 128823 128821
f 128828 128830 128836
f 128837 128794 128806
f 128824 128837 128806
f 128830 128369 128378
f 128378 128838 128830
f 128838 128378 128382
f 128714 128839 128758
f 128840 128841 128833
f 128714 128771 128839
f 128842 128843 128844
f 128833 128821 128840
f 128843 128842 128845
f 128777 128737 128654
f 128787 128846 128825
f 127435 128847 128829
f 128845 128842 128848
f 128654 128737 128720
f 128836 128830 128838
f 128849 128771 127079
f 128737 128777 128781
f 128752 128724 128736
f 128826 128758 128839
f 127546 128172 127542
f 128850 128851 128392
f 128839 128771 128849
f 128172 127546 127330
f 128652 128851 128850
f 128147 127542 128172
f 128811 128729 128787
f 128724 128852 128796
f 128086 128087 128851
f 128852 128724 128752
f 128752 128823 128853
f 128781 128782 128799
f 128853 128823 128834
f 128853 128852 128752
f 128851 128087 128392
f 127079 127077 128849
f 128799 128794 128854
f 128491 128780 128749
f 128855 128739 128735
f 128652 128086 128851
f 128491 128829 128526
f 128855 128735 128828
f 128855 128828 128856
f 128491 128526 128512
f 128856 128828 128836
f 128852 128853 128857
f 128829 128491 128749
f 126857 128781 128858
f 128858 128781 128799
f 128834 128857 128853
f 128854 128858 128799
f 128841 128857 128834
f 128859 128857 128841
f 128810 128796 128852
f 128810 128852 128857
f 128838 128382 128414
f 128850 128392 128860
f 128738 128737 128781
f 128849 128861 128839
f 128816 128814 128810
f 128839 128831 128826
f 128816 128810 128859
f 128859 128810 128857
f 128738 128781 126857
f 128839 128862 128831
f 128850 128860 128863
f 128467 128412 128516
f 125854 125833 125839
f 128839 128861 128862
f 128833 128841 128834
f 126857 126856 128738
f 128526 128829 128864
f 128864 128528 128526
f 128392 128404 128860
f 125854 125839 128825
f 128838 128414 128467
f 128467 128865 128838
f 128825 128866 125854
f 128861 128849 127077
f 128861 127077 127092
f 126867 128858 128854
f 128813 127382 127435
f 128867 128865 128467
f 128868 127548 127735
f 128651 128652 128869
f 128869 128652 128850
f 126867 126857 128858
f 128651 128869 128683
f 128813 128829 128750
f 128870 128861 127092
f 127092 127105 128870
f 128871 128868 127735
f 128844 128684 128683
f 128813 127435 128829
f 128844 128683 128869
f 128866 128825 128846
f 127555 128847 127435
f 128836 128872 128856
f 128824 128815 128873
f 128865 128836 128838
f 128873 128874 128875
f 128876 128875 128874
f 128842 128869 128848
f 128863 128848 128869
f 128869 128850 128863
f 128844 128869 128842
f 128877 128875 128876
f 128878 128766 128871
f 128879 128880 128881
f 128875 128882 128824
f 128875 128824 128873
f 128879 128881 128527
f 127979 127898 127925
f 127925 128554 127979
f 128882 128875 128883
f 125860 125854 128866
f 128884 128872 128836
f 128884 128836 128865
f 128885 128886 127762
f 128884 128865 128867
f 128885 127762 127757
f 128563 127979 128554
f 128887 128888 128889
f 128527 128881 128535
f 128867 128467 128516
f 128867 128516 128890
f 128875 128877 128891
f 128879 128527 128528
f 128528 128892 128879
f 128893 128894 128886
f 127983 128895 127963
f 128886 128885 128893
f 128891 128883 128875
f 128891 128877 126915
f 128622 127979 128563
f 126914 128891 126915
f 128880 128879 128896
f 128884 128867 128897
f 128898 128899 128900
f 128893 128728 128901
f 128848 128900 128899
f 128902 127983 127980
f 128622 127976 127979
f 128903 128867 128890
f 128903 128897 128867
f 128866 128846 128904
f 128904 128846 128905
f 126927 128891 126914
f 128906 128892 128907
f 127983 127963 127932
f 128901 128908 128894
f 128894 128893 128901
f 128909 128516 128523
f 128837 128824 128882
f 125860 128866 128904
f 128900 128887 128889
f 128890 128516 128909
f 128854 128794 128837
f 128882 128854 128837
f 128898 128900 128889
f 128906 128879 128892
f 128910 128890 128909
f 128626 128005 128622
f 128879 128906 128896
f 128883 128854 128882
f 127976 128622 128005
f 128904 128911 125860
f 128889 128912 128898
f 128903 128890 128910
f 127735 127762 128886
f 128913 127735 128886
f 128883 126955 128854
f 128626 128914 128005
f 128854 126955 126867
f 128005 128915 128006
f 128404 128438 128860
f 126955 128883 126927
f 128765 128739 128855
f 128891 126927 128883
f 128871 127735 128913
f 128915 128005 128914
f 128916 128896 128906
f 128682 128697 128718
f 128917 128438 128441
f 126955 126927 126928
f 128906 128918 128916
f 128863 128860 128438
f 128718 128919 128711
f 128920 128913 128886
f 128894 128920 128886
f 128626 128921 128914
f 128863 128438 128917
f 128863 128917 128922
f 128920 128908 128923
f 128920 128894 128908
f 128921 128626 128634
f 128924 128925 128907
f 128878 128871 128913
f 127428 126915 128877
f 128920 128878 128913
f 128033 128006 128915
f 128878 128920 128923
f 128765 128926 128768
f 128915 128927 128033
f 128926 128765 128855
f 128928 128441 128459
f 128917 128441 128928
f 128907 128925 128906
f 128888 128928 128459
f 128926 128855 128856
f 128856 128872 128929
f 128930 128931 128932
f 128711 128919 128774
f 91411 89593 89589
f 128918 128906 128925
f 128926 128856 128933
f 128933 128856 128929
f 128922 128917 128928
f 128922 128928 128887
f 128919 128934 128774
f 124527 89593 91411
f 128888 128887 128928
f 124527 91411 126739
f 128935 128936 128937
f 128938 128937 128936
f 128766 128878 128939
f 128940 128766 128939
f 124527 126747 124528
f 128935 128932 128941
f 128863 128922 128848
f 128872 128884 128897
f 128942 128940 128939
f 128936 128935 128941
f 128848 128922 128900
f 124555 124528 126772
f 126772 124528 126747
f 128774 128934 128770
f 128943 128897 128903
f 128924 128944 128945
f 128941 128932 128931
f 128924 128946 128925
f 128900 128922 128887
f 128947 128948 128942
f 128946 128924 128945
f 128949 128770 128934
f 128929 128872 128897
f 128950 128951 128936
f 128945 128944 128952
f 128942 128939 128953
f 128953 128939 128954
f 128955 128956 128681
f 128897 128957 128929
f 128956 128697 128681
f 128918 128925 128946
f 124560 124555 126772
f 128957 128897 128943
f 128958 128697 128956
f 128804 128768 128926
f 128772 128684 128844
f 124629 124626 126888
f 128959 128918 128946
f 128946 128945 128959
f 128808 128772 128843
f 128958 128960 128697
f 128938 128961 128962
f 128963 127813 128637
f 126924 124629 126888
f 128963 128637 128964
f 128938 128965 128961
f 128966 128961 128965
f 128844 128843 128772
f 128926 128933 128967
f 126923 124928 126924
f 128926 128818 128804
f 124661 124629 126924
f 124661 126924 124928
f 128962 128968 128969
f 128968 128962 128961
f 128964 128637 128970
f 128791 128971 128901
f 128960 128958 128972
f 128971 128791 128819
f 128966 128973 128961
f 128908 128901 128971
f 126923 127623 124928
f 124927 124928 127623
f 128965 128938 128936
f 128880 128650 128675
f 128967 128933 128929
f 128643 128650 128640
f 128919 128718 128697
f 128650 128637 128640
f 128697 128960 128919
f 128965 128936 128951
f 128637 128880 128970
f 127635 124929 124927
f 128843 128974 128808
f 128975 128926 128967
f 128637 128650 128880
f 127623 127635 124927
f 128975 128967 128976
f 128845 128974 128843
f 128966 128965 128951
f 128977 128798 128808
f 128964 128970 128978
f 128979 128819 127288
f 128964 128980 128963
f 128981 128919 128960
f 128964 128978 128982
f 128971 128819 128979
f 128980 128964 128983
f 128984 128929 128957
f 128983 128964 128982
f 128977 128808 128985
f 128986 127649 127647
f 127288 128798 128977
f 128987 128960 128988
f 128936 128989 128950
f 124929 127649 124930
f 127983 128990 128895
f 128967 128929 128984
f 128991 128923 128908
f 128985 127286 128977
f 128986 124930 127649
f 128984 128976 128967
f 128987 128981 128960
f 128978 128970 128992
f 128992 128970 128880
f 128976 128984 128993
f 127288 128977 127286
f 128954 128991 128971
f 127647 128994 128986
f 128951 128950 128995
f 128989 128996 128950
f 128997 127983 128902
f 128991 128908 128971
f 128995 128950 128996
f 128939 128878 128923
f 128923 128991 128939
f 128960 128972 128988
f 128963 127848 127813
f 128972 128998 128988
f 128985 128808 128974
f 128902 128999 128997
f 128991 128954 128939
f 128909 128523 128631
f 129000 128994 129001
f 128972 129002 128998
f 127848 128963 127849
f 128997 128990 127983
f 128974 127286 128985
f 128980 127849 128963
f 127849 128980 129003
f 127850 127849 129004
f 128994 127647 127710
f 128951 128995 128966
f 129003 129004 127849
f 129001 128994 127710
f 128910 128909 128631
f 129005 128998 129006
f 128995 129007 128966
f 128983 129003 128980
f 129006 129008 129005
f 124945 124930 128986
f 129009 129010 128997
f 128997 129010 128990
f 129011 128998 129005
f 128994 124945 128986
f 127850 129004 127871
f 127871 129004 129003
f 129000 124945 128994
f 129008 129012 129005
f 128631 128610 129013
f 129014 128974 129015
f 128845 129015 128974
f 129013 128610 128644
f 128998 129011 128988
f 128987 128988 129011
f 129000 124951 124945
f 128649 128675 128650
f 129016 129013 128644
f 128670 128675 128649
f 129017 128631 129013
f 128899 128845 128848
f 128675 128669 128881
f 129009 128997 128999
f 128669 128535 128881
f 128845 128899 129015
f 129015 128899 128898
f 128868 128733 127536
f 127536 127548 128868
f 128880 128675 128881
f 129009 128999 129018
f 129007 128995 129019
f 129020 129009 129021
f 129009 129018 129021
f 129022 128898 128912
f 128733 128868 128766
f 128631 129017 128910
f 127968 128064 128060
f 128766 128868 128871
f 129023 129001 127732
f 128880 128896 128992
f 128898 129014 129015
f 128753 128766 128820
f 129024 129023 127732
f 129025 129005 129012
f 129012 129026 129025
f 129022 129014 128898
f 128910 129017 129027
f 129027 128903 128910
f 129028 129029 128064
f 129030 129031 129032
f 129033 129017 129013
f 128982 129034 128983
f 128992 129035 128978
f 128064 127968 129028
f 129033 129013 129016
f 129036 124951 129000
f 129037 129032 128969
f 129027 129017 129033
f 128820 128766 128940
f 128940 128948 128820
f 127286 128974 129038
f 129016 129039 129033
f 129040 129041 129042
f 129043 129033 129039
f 129044 129045 129046
f 128821 128820 128948
f 129044 129046 129029
f 129044 129047 129045
f 129023 129000 129001
f 129029 129028 129044
f 129036 129000 129023
f 128940 128942 128948
f 129038 128974 129014
f 129032 129048 129030
f 127286 129038 127308
f 129024 129041 129023
f 129041 129036 129023
f 129032 129037 129048
f 129042 129041 129024
f 128982 128978 129049
f 129049 129050 128982
f 129038 129014 127308
f 129034 128982 129050
f 128077 128066 129051
f 129050 129049 129052
f 129051 129053 128077
f 128666 128648 128673
f 128948 129054 128821
f 129050 127886 129034
f 129053 128341 127528
f 127886 129050 129055
f 128341 129053 128357
f 129053 129056 128357
f 127308 129014 129057
f 129046 129056 129051
f 129058 129059 129060
f 129058 129060 129031
f 127331 127308 127333
f 129061 129049 129035
f 129056 129053 129051
f 129062 129016 128644
f 129061 129035 128918
f 128948 129063 129054
f 129053 127528 128077
f 129054 128840 128821
f 128644 129064 129062
f 129049 129061 129052
f 129064 128644 128666
f 129040 129042 129065
f 129061 128918 129066
f 128064 129051 128066
f 129067 125424 129068
f 129029 129051 128064
f 129029 129046 129051
f 129069 129065 129042
f 128978 129035 129049
f 128666 128673 128677
f 129024 129070 129042
f 129071 129072 129073
f 129046 129045 129056
f 129058 129074 129059
f 129003 128983 129075
f 129073 128485 129071
f 128983 129076 129075
f 129067 129068 129059
f 128485 129073 128483
f 129077 128357 129056
f 128358 128357 129077
f 129076 128983 129034
f 129064 128666 128677
f 129045 129077 129056
f 129064 128677 129078
f 129079 129080 94846
f 129067 129059 129074
f 129069 129042 129070
f 128245 128150 128803
f 127871 129003 129075
f 129078 128677 129081
f 128245 128803 128805
f 128805 129082 128245
f 129079 94846 129083
f 129084 129067 129074
f 129074 129085 129084
f 129075 127877 127871
f 129075 129076 127877
f 129078 129081 126674
f 129001 127710 127725
f 127725 127732 129001
f 129086 128245 129082
f 129087 129016 129062
f 127881 129076 129034
f 128895 127968 127963
f 128817 129082 128805
f 129039 129016 129087
f 129024 127732 127801
f 94886 129088 94866
f 129083 94846 94866
f 127881 129034 127886
f 127733 127801 127732
f 129062 129089 129087
f 128895 129028 127968
f 129086 129082 128817
f 128817 129090 129086
f 129076 127881 127877
f 129030 129091 129031
f 129090 128817 128816
f 128816 129092 129090
f 129093 129024 127801
f 129058 129031 129091
f 128992 128896 128916
f 128895 129044 129028
f 127811 129093 127801
f 129035 128992 128916
f 128990 129044 128895
f 129094 129093 127811
f 129010 129044 128990
f 129095 129079 129083
f 129024 129093 129070
f 129091 129030 129048
f 129048 129096 129091
f 128916 128918 129035
f 129094 129070 129093
f 126673 129064 129078
f 129095 129083 129097
f 129098 129094 127815
f 127815 129094 127811
f 128267 128245 129086
f 126673 129078 126674
f 129045 129047 129099
f 129096 129100 129091
f 129101 129047 129044
f 129089 129062 129064
f 129089 129064 126673
f 129102 129086 129090
f 129083 94866 129103
f 129102 129090 129092
f 129104 129099 129047
f 129104 129047 129105
f 129105 129047 129101
f 129092 129106 129102
f 129036 124983 124951
f 129074 129058 129091
f 129097 129083 129103
f 129036 129041 124983
f 128943 129107 128957
f 129108 128840 129109
f 129040 124983 129041
f 124986 124983 129040
f 128864 128829 128847
f 129110 129104 129105
f 128841 128840 129112
f 128841 129112 129111
f 129112 128840 129108
f 128864 128847 129113
f 128984 128957 129107
f 124997 124986 129040
f 129111 129112 129114
f 129074 129091 129100
f 129115 128984 129107
f 129112 129108 129114
f 129110 129116 129117
f 129115 129107 129118
f 129099 128406 129077
f 129040 129065 124997
f 128406 128358 129077
f 129045 129099 129077
f 129113 129119 129120
f 129074 129121 129085
f 129115 128993 128984
f 94886 94890 94912
f 128847 127555 129122
f 129114 129123 129111
f 129088 94886 94912
f 129114 129108 129109
f 129074 129100 129121
f 129115 129118 129124
f 129125 128406 129099
f 127555 127576 129122
f 129126 129088 94912
f 129125 129099 129104
f 129113 128847 129119
f 129122 129119 128847
f 129110 129125 129104
f 94912 129127 129126
f 129128 128859 128841
f 128841 129129 129128
f 128424 128406 129125
f 129119 129122 129130
f 128859 129128 128816
f 128892 128528 128864
f 129088 129126 129103
f 128943 128903 129131
f 129092 128816 129128
f 129027 129131 128903
f 128036 128033 128927
f 128892 128864 129113
f 129107 128943 129131
f 129111 129129 128841
f 129132 129103 129126
f 129103 94866 129088
f 129118 129107 129131
f 128036 128927 129133
f 128907 128892 129113
f 129010 129101 129044
f 129131 129027 129033
f 129131 129033 129043
f 129134 128036 129133
f 128961 128973 128968
f 129135 129092 129128
f 129113 129120 128907
f 129105 129101 129010
f 129128 129136 129135
f 129129 129136 129128
f 129137 128059 128021
f 129105 129010 129009
f 129118 129131 129138
f 129043 129138 129131
f 129136 129129 129139
f 128968 129140 129141
f 128968 129142 129140
f 129127 129143 129126
f 129142 128968 128973
f 129144 128075 128059
f 129145 129144 128059
f 128969 129141 129037
f 129138 129043 129039
f 129141 128969 128968
f 129146 129147 129095
f 129144 127819 128075
f 129095 129148 129146
f 129105 129009 129020
f 129148 129095 129097
f 129111 129123 129129
f 129149 129130 127611
f 129150 127819 129144
f 129150 129144 129151
f 129123 129139 129129
f 129152 129146 129153
f 129153 129146 129148
f 129154 129118 129138
f 129130 129149 129119
f 129105 129020 129110
f 129037 129141 129048
f 129155 129144 129145
f 129148 129156 129153
f 129151 129144 129155
f 129120 129119 128944
f 128944 129119 129149
f 129110 129020 129116
f 129157 128267 129086
f 129154 129124 129118
f 129145 128059 129137
f 129158 129124 129154
f 129097 129103 129132
f 129142 129159 129140
f 129102 129157 129086
f 129122 127586 129130
f 129122 127576 127586
f 129160 129145 129137
f 129156 129148 129097
f 129156 129097 129161
f 129138 129039 129087
f 128566 129157 129102
f 129161 129097 129132
f 129141 129140 129159
f 129138 129087 126733
f 129151 129155 129162
f 127931 128118 129163
f 129164 129149 127610
f 129163 128127 127931
f 129157 127709 128267
f 127611 127610 129149
f 126719 129152 129153
f 129165 129145 129160
f 128121 128952 129164
f 129166 129153 129156
f 129165 129155 129145
f 126733 129087 126704
f 129164 127610 128121
f 129149 129164 128944
f 128973 128966 129007
f 129007 129167 128973
f 128566 127709 129157
f 129168 127996 128054
f 129168 128118 127996
f 126719 129153 129166
f 128973 129169 129142
f 126696 129089 126673
f 129170 129155 129165
f 129171 128973 129167
f 129169 128973 129171
f 126704 129089 126696
f 129161 129172 129166
f 126704 129087 129089
f 129164 128952 128944
f 129102 128575 128566
f 127611 129130 127587
f 129130 127586 127587
f 128575 129102 129106
f 126733 126704 126703
f 129168 129163 128118
f 128020 129173 128021
f 129174 129166 129172
f 129120 128924 128907
f 129173 128020 128036
f 129154 129138 129175
f 129120 128944 128924
f 129176 128577 128575
f 128902 128127 129163
f 129166 129156 129161
f 126733 129175 129138
f 129167 129007 129019
f 128575 129106 129176
f 129137 128021 129173
f 129109 129072 129177
f 128125 129178 129168
f 128125 129168 128054
f 129177 129072 129179
f 129178 128125 128130
f 129167 129180 129171
f 129179 129072 129071
f 129181 129137 129173
f 129177 129179 129182
f 127886 129183 127884
f 129184 129178 128130
f 126742 129154 129175
f 129178 129163 129168
f 126742 129175 126733
f 129163 129178 129184
f 129182 129114 129177
f 129142 129185 129159
f 129184 129186 129163
f 129187 129183 127886
f 129142 129169 129185
f 129182 129139 129123
f 129132 129172 129161
f 129187 129188 129183
f 129123 129114 129182
f 129172 129132 129189
f 129177 129114 129109
f 129190 129173 128036
f 129126 129143 129132
f 129189 129132 129143
f 129190 128036 129134
f 128127 128902 127980
f 126742 126733 126732
f 129160 129137 129181
f 128592 128594 129139
f 129185 129169 129191
f 129143 129192 129189
f 128999 128902 129186
f 129182 129179 128599
f 129193 129188 129194
f 129186 128902 129163
f 129171 129180 129169
f 129193 129194 129195
f 129071 128599 129179
f 129180 129191 129169
f 129182 128599 128592
f 129196 129193 129197
f 128599 129071 128485
f 129197 129193 129195
f 129180 129198 129191
f 129181 129173 129190
f 127104 129199 127105
f 128592 129139 129182
f 129200 129174 129172
f 129201 129202 129203
f 129204 129190 129134
f 129200 129172 129205
f 129190 129206 129181
f 129198 129207 129191
f 127104 129208 129199
f 129195 129203 129197
f 129184 128130 129209
f 127105 129210 128870
f 129210 127105 129199
f 129106 129092 129135
f 129211 129206 129190
f 129199 129208 129210
f 129189 129205 129172
f 129211 129190 129204
f 129212 129196 129213
f 129205 129189 129192
f 129213 129196 129197
f 129197 129202 129213
f 129203 129202 129197
f 129048 129214 129096
f 129215 129160 129181
f 129216 129184 129217
f 129184 129216 129186
f 129165 129160 129215
f 129141 129214 129048
f 127116 127118 127104
f 129176 129106 129135
f 129209 129217 129184
f 129208 127104 127118
f 129096 129214 129218
f 129219 129205 129192
f 129170 129165 129215
f 129220 129221 129222
f 129100 129096 129218
f 129201 129222 129202
f 129202 129222 129221
f 129135 128617 129176
f 127118 129223 129208
f 129214 129141 129159
f 95048 95025 95044
f 129214 129159 129185
f 128617 129135 129136
f 128201 129217 129209
f 129136 128594 128617
f 129136 129139 128594
f 129214 129224 129218
f 129225 129170 129215
f 128577 129176 128617
f 129226 129225 129215
f 129224 129214 129185
f 129208 129227 129210
f 129213 129202 129228
f 128617 128594 128593
f 129217 128201 129229
f 129229 128201 128202
f 129230 95022 95025
f 128919 128981 128934
f 95021 95022 129230
f 129231 129210 129227
f 128947 129063 128948
f 129127 95021 129232
f 129233 129231 129227
f 129234 129211 129235
f 129235 129211 129204
f 129218 129236 129100
f 129237 129063 128947
f 129238 129215 129181
f 129208 129223 129227
f 129226 129215 129238
f 129232 95021 129230
f 128987 129239 128981
f 129221 129240 129202
f 128953 129237 128947
f 129228 129202 129240
f 128999 129186 129018
f 128942 128953 128947
f 129223 129241 129242
f 129243 129244 128953
f 128953 128954 129243
f 129237 128953 129244
f 129245 129242 129241
f 129246 129226 129238
f 129223 129242 129227
f 129018 129186 129216
f 129238 129247 129246
f 129248 129232 129249
f 129227 129242 129233
f 129250 129233 129242
f 129250 129242 129245
f 129236 129218 129224
f 129018 129216 129251
f 129247 129238 129234
f 129252 129236 129224
f 128949 128934 128981
f 128981 129253 128949
f 129238 129181 129211
f 129211 129181 129206
f 129252 129254 129236
f 129238 129211 129234
f 129253 128981 129255
f 129256 95048 95054
f 129063 129237 129257
f 129258 129259 129220
f 127164 129260 127160
f 129260 127164 127173
f 129229 129251 129217
f 129217 129251 129216
f 129261 129262 129063
f 129255 128981 129239
f 129230 95025 95048
f 129259 129258 129263
f 128133 129209 128130
f 129247 129234 129235
f 129223 127118 127160
f 129264 129244 129243
f 129209 128133 128182
f 128182 128201 129209
f 129185 129265 129224
f 129259 129263 129266
f 129230 95048 129256
f 129265 129185 129191
f 129241 129223 127160
f 129241 127160 129260
f 129244 129264 129267
f 129228 129240 129268
f 129264 129269 129270
f 129259 129268 129240
f 129235 129271 129272
f 129272 129247 129235
f 95059 95054 95028
f 129260 129273 129274
f 129237 129244 129257
f 129271 129275 129276
f 129276 129272 129271
f 129277 129191 129207
f 129011 129239 128987
f 127175 129260 127173
f 129273 129260 127175
f 129265 129191 129277
f 129221 129259 129240
f 129271 129278 129275
f 127175 127188 127278
f 95054 95059 129256
f 129265 129279 129224
f 129252 129224 129279
f 128979 129280 129281
f 129220 129259 129221
f 129280 129269 129281
f 129254 129252 129279
f 129245 129241 129282
f 129011 129283 129239
f 129282 129241 129260
f 129282 129260 129274
f 129284 128668 128671
f 128424 129125 129285
f 129232 129230 129249
f 129005 129283 129011
f 129283 129005 129025
f 129249 129230 129256
f 128671 128660 128835
f 129266 129286 129259
f 128740 128424 129285
f 129231 129233 129287
f 128979 127288 127287
f 127287 129280 128979
f 129288 129287 129233
f 129125 129110 129289
f 129289 129110 129117
f 129284 128671 129290
f 129289 129285 129125
f 129259 129286 129268
f 129288 129233 129250
f 129249 129256 129291
f 129291 129256 95059
f 129290 128671 129292
f 129292 128671 128835
f 129293 129239 129283
f 127300 129269 129280
f 129283 129294 129293
f 129289 129117 129295
f 129291 95059 129296
f 129279 129297 129254
f 129025 129298 129283
f 129297 129279 129265
f 129299 129025 129026
f 129298 129025 129299
f 129300 129291 129296
f 129292 129301 129290
f 129294 129283 129298
f 129302 129301 129292
f 129269 127300 129270
f 127278 129303 127175
f 129299 129304 129298
f 129305 128762 128740
f 129277 129297 129265
f 129306 128822 128795
f 127287 127300 129280
f 129273 127175 129303
f 129277 129307 129297
f 129207 129308 129277
f 129308 129207 129309
f 127287 127286 127300
f 129306 128795 128827
f 129307 129277 129308
f 129306 128827 129310
f 128254 129311 128247
f 129312 128787 128770
f 129232 129313 129314
f 129310 128827 128831
f 129305 128740 129285
f 129305 129285 129315
f 129315 129285 129289
f 128787 129312 129316
f 129303 129317 129273
f 128822 128835 128647
f 129318 129311 129319
f 129319 129311 128298
f 129308 129320 129307
f 129312 128770 128949
f 129281 128954 128971
f 129305 129315 126818
f 129232 129248 129313
f 126818 129315 129321
f 129322 129317 129303
f 128971 128979 129281
f 128822 129323 128835
f 128954 129281 129243
f 129313 129248 129324
f 129316 129312 128949
f 129269 129243 129281
f 129116 129020 129325
f 129326 129314 129313
f 129313 129327 129326
f 129328 129323 128822
f 129328 128822 129306
f 129311 128254 128298
f 128949 129329 129316
f 129330 129331 129332
f 129243 129269 129264
f 129333 129245 129282
f 129333 129282 129274
f 129292 128835 129323
f 128846 128787 129316
f 129333 129274 129334
f 128846 129316 129335
f 129330 129336 129331
f 129334 129337 129333
f 129295 129116 129325
f 129306 129310 129338
f 129327 129313 129324
f 129339 129327 129324
f 129325 129020 129021
f 129340 129337 129334
f 129332 129341 128931
f 129342 129323 129328
f 129343 129337 129340
f 129302 129292 129323
f 129317 129274 129273
f 129344 129248 129249
f 128298 128295 128282
f 129323 129342 129302
f 129317 129334 129274
f 129267 129345 129346
f 129267 129346 128761
f 128931 129347 128941
f 129291 129344 129249
f 128761 129346 128797
f 128797 128742 128761
f 129340 129334 129317
f 128298 128282 129348
f 128742 128797 128743
f 129347 128936 128941
f 129349 128298 129348
f 129350 129340 129317
f 129329 129351 129316
f 129347 128931 129341
f 129341 129352 129347
f 129335 129316 129351
f 129353 129302 129342
f 129354 129355 129021
f 129350 129317 129322
f 129352 129356 129347
f 129324 129248 129344
f 129261 129063 128760
f 129355 129325 129021
f 129261 129072 129262
f 129331 129341 129332
f 128846 129335 128905
f 129295 129325 129357
f 129358 129331 129336
f 129319 128298 129349
f 129319 129349 129359
f 128760 129063 129257
f 129306 129338 129328
f 129300 129344 129291
f 129343 129340 129360
f 129342 129328 129361
f 129331 129362 129341
f 129361 129328 129338
f 129362 129331 129358
f 129073 129072 129261
f 129325 129355 129363
f 129352 129341 129362
f 129364 129350 129322
f 129359 129365 129319
f 129362 129366 129352
f 129363 129357 129325
f 129367 129364 129322
f 129267 129257 129244
f 129354 129363 129355
f 129270 129267 129264
f 129364 129340 129350
f 129353 129342 129368
f 129368 129342 129361
f 129364 129360 129340
f 129361 129369 129368
f 129344 129300 129370
f 128760 129257 129267
f 129371 129359 129349
f 129372 129357 129363
f 129360 129364 129373
f 129374 129372 129363
f 129375 129336 129376
f 129345 129267 129270
f 129310 128831 128862
f 129116 129295 129117
f 129373 129364 129367
f 129324 129344 129377
f 128861 128870 128862
f 129378 129373 129367
f 129378 129367 129379
f 129380 129381 129379
f 129379 129367 129380
f 129375 129382 129336
f 129289 129295 129383
f 129383 129315 129289
f 129339 129324 129377
f 128905 129384 128904
f 129073 129261 128483
f 129288 129385 129287
f 129287 129385 129386
f 129359 129387 129365
f 129288 129388 129385
f 128315 129389 129376
f 129321 129315 129383
f 129375 129376 129389
f 129388 129288 129250
f 129377 129344 129370
f 129338 129310 128862
f 128862 129390 129338
f 129388 129250 129391
f 129392 129387 129393
f 128760 128483 129261
f 129359 129371 129394
f 129357 129383 129295
f 129250 129245 129333
f 129372 129383 129357
f 129395 129377 129370
f 129390 128862 128870
f 129382 129375 129389
f 129389 129396 129382
f 128760 129267 128761
f 129253 129329 128949
f 129394 129371 129397
f 128870 129210 129390
f 129358 129336 129382
f 129398 129387 129359
f 128807 128762 129305
f 94912 95020 95021
f 129394 129398 129359
f 129361 129338 129399
f 129399 129338 129390
f 129253 129400 129329
f 127310 129401 127300
f 129391 129250 129333
f 127300 129401 129270
f 129402 129358 129382
f 128832 129305 126818
f 129255 129293 129253
f 129391 129333 129403
f 129127 94912 95021
f 129400 129253 129293
f 126818 129321 126852
f 126852 129321 129404
f 129337 129403 129333
f 129398 129394 129405
f 129369 129361 129406
f 129406 129361 129399
f 129401 129345 129270
f 129393 129387 129398
f 129351 129329 129400
f 129403 129337 129407
f 128905 129335 129351
f 129393 129398 129408
f 128905 129351 129409
f 128832 128807 129305
f 129402 129382 129396
f 129143 129127 129314
f 129410 129351 129400
f 129390 129210 129231
f 126805 128832 126818
f 129314 129127 129232
f 129411 129386 129412
f 129412 129386 129385
f 129385 129388 129412
f 129345 129401 129346
f 129390 129231 129399
f 129351 129410 129409
f 129401 127310 127313
f 127313 129346 129401
f 129413 128238 128247
f 126903 128238 129413
f 129192 129143 129314
f 129391 129414 129388
f 129415 129416 129396
f 129417 126904 126903
f 129413 129417 126903
f 126805 126804 128832
f 129347 128989 128936
f 128797 129346 127313
f 127313 127334 128797
f 129388 129418 129412
f 127370 128797 127334
f 129418 129388 129414
f 129326 129192 129314
f 129403 129414 129391
f 128989 129347 129356
f 129293 129419 129400
f 129413 128247 129311
f 129366 129356 129352
f 129420 129413 129311
f 129420 129311 129318
f 129410 129400 129419
f 126821 126818 126852
f 129192 129326 129421
f 129262 129054 129063
f 129422 129412 129418
f 129421 129326 129327
f 128840 129054 129262
f 129262 129109 128840
f 129369 129406 129423
f 129413 129424 129417
f 129423 129406 129425
f 129418 129414 129426
f 129420 129424 129413
f 128996 128989 129356
f 129356 129427 128996
f 129356 129428 129427
f 129255 129239 129293
f 129425 129406 129399
f 129231 129287 129399
f 129262 129072 129109
f 129429 129414 129403
f 129407 129429 129403
f 129404 129321 129430
f 129425 129399 129287
f 129294 129431 129293
f 129432 129366 129362
f 129321 129383 129433
f 129428 129356 129366
f 129420 129318 129434
f 129321 129433 129430
f 129419 129293 129431
f 129428 129366 129432
f 129365 129318 129319
f 129431 129294 129298
f 128996 129435 128995
f 129436 129298 129304
f 129433 129383 129372
f 129436 129431 129298
f 129437 128914 128921
f 129438 129433 129372
f 129435 128996 129427
f 129433 126853 129430
f 129439 129440 129441
f 129436 129304 129442
f 126853 129433 129438
f 129438 127199 126853
f 129019 128995 129435
f 126904 129443 127009
f 129443 126904 129417
f 129444 129437 128921
f 129445 126183 126194
f 129446 129447 129448
f 126340 126183 129445
f 129443 129417 129449
f 129449 129417 129424
f 129448 129447 129450
f 129430 126853 129404
f 129448 129450 129439
f 129133 128927 128915
f 128914 129437 128915
f 129439 129451 129448
f 129404 126853 126852
f 129452 129443 129449
f 129453 129428 129432
f 129451 129439 129441
f 129431 129454 129419
f 129133 128915 129437
f 129434 129424 129420
f 129318 129365 129392
f 129437 129455 129133
f 129392 129434 129318
f 129446 129448 129451
f 129424 129434 129456
f 129428 129457 129427
f 129457 129428 129453
f 126340 129445 129458
f 129134 129133 129455
f 129458 129445 129459
f 129456 129434 129392
f 129362 129358 129402
f 129460 126720 126716
f 129461 129134 129455
f 126883 126853 127199
f 129456 129449 129424
f 129459 129462 129458
f 129460 126716 129463
f 129443 127037 127009
f 127037 129443 129452
f 129455 129437 129464
f 126347 126340 129458
f 126716 126719 129463
f 129166 129463 126719
f 129453 129362 129402
f 129229 129465 129466
f 129464 129437 129444
f 129229 128202 129465
f 129449 127364 129452
f 129362 129453 129432
f 129463 129166 129174
f 129402 129416 129453
f 127037 129452 127364
f 129466 129465 129467
f 129463 129174 129200
f 129468 129456 129392
f 129396 129416 129402
f 129200 129469 129463
f 129463 129470 129460
f 129466 129467 129471
f 129464 129472 129455
f 129470 129463 129469
f 129429 129426 129414
f 129251 129229 129473
f 129473 129229 129474
f 126724 126720 129460
f 129475 129426 129429
f 129460 126838 126724
f 129461 129455 129472
f 129475 129429 129476
f 128905 129409 129477
f 129473 129021 129018
f 126838 129460 129478
f 129251 129473 129018
f 126724 126838 126741
f 129461 129472 129479
f 129477 129384 128905
f 129021 129473 129354
f 126376 126347 129458
f 129384 129477 129480
f 129481 129473 129474
f 129337 129343 129482
f 129483 129477 129409
f 129416 129484 129453
f 126376 129458 129485
f 129466 129474 129229
f 129480 129477 129483
f 129478 129460 129470
f 129284 128634 128668
f 128921 128634 129284
f 129458 129462 129485
f 129360 129482 129343
f 129457 129453 129484
f 129482 129360 129486
f 129466 129487 129474
f 129444 128921 129284
f 129407 129337 129482
f 129483 129409 129410
f 129416 129488 129484
f 129470 129489 129478
f 129429 129407 129482
f 129490 129444 129284
f 129354 129473 129481
f 129482 129476 129429
f 129415 129488 129416
f 129486 129476 129482
f 126194 129491 129445
f 129488 129415 129492
f 129410 129493 129483
f 129486 129360 129373
f 129486 129373 129378
f 129481 129487 129494
f 129459 129445 129491
f 129495 129444 129490
f 129484 129488 129457
f 129457 129488 129496
f 129487 129466 129497
f 129469 129200 129205
f 129471 129497 129466
f 129469 129498 129470
f 129410 129419 129454
f 129498 129469 129205
f 129205 129219 129498
f 129426 129475 129499
f 129389 128315 129500
f 129459 129491 129501
f 129501 129491 129502
f 129487 129481 129474
f 129454 129431 129436
f 129503 129454 129436
f 128315 128317 129500
f 129497 129494 129487
f 129493 129410 129454
f 129504 129495 129490
f 129505 129219 129192
f 129504 129490 129506
f 129507 129476 129486
f 129493 129454 129503
f 129507 129486 129508
f 129500 128317 129509
f 129490 129284 129290
f 129505 129510 129219
f 129507 129508 129511
f 129301 129490 129290
f 129436 129512 129503
f 129442 129512 129436
f 129508 129486 129378
f 128250 129513 128212
f 128212 129513 128202
f 129514 129508 129378
f 129442 129515 129516
f 129513 129465 128202
f 129467 129465 129513
f 129396 129389 129500
f 129219 129510 129498
f 129514 129378 129379
f 129517 129449 129456
f 129301 129506 129490
f 129514 129379 129518
f 129518 129379 129381
f 129301 129519 129506
f 127364 129449 129517
f 129513 128250 128259
f 129489 129498 129520
f 129512 129442 129516
f 129489 129470 129498
f 129511 129508 129521
f 129302 129522 129301
f 129509 128317 128433
f 129508 129514 129521
f 128259 129467 129513
f 128252 128259 128250
f 129519 129301 129522
f 129520 129498 129510
f 129510 129523 129520
f 129459 129501 129524
f 129467 128259 129525
f 129521 129514 129526
f 129526 129514 129518
f 129527 129510 129505
f 129524 129462 129459
f 129464 129444 129495
f 129525 128259 128260
f 129475 129476 129507
f 129503 129528 129493
f 129528 129503 129512
f 129472 129464 129495
f 129529 129507 129511
f 129504 129472 129495
f 129523 129527 129530
f 129523 129510 129527
f 129516 129531 129512
f 129525 129471 129467
f 129532 129523 129530
f 129529 129475 129507
f 129479 129472 129504
f 129499 129475 129529
f 129501 129502 129533
f 129534 129501 129533
f 126839 126838 129478
f 129478 129535 126839
f 129536 129509 128433
f 129529 129511 129537
f 129497 129471 129538
f 129537 129511 129521
f 129538 129494 129497
f 129204 129134 129461
f 126887 126839 129535
f 129461 129539 129204
f 129415 129396 129500
f 129540 129521 129526
f 129541 129542 129543
f 129501 129534 129544
f 129542 129541 129545
f 129546 129535 129489
f 129521 129540 129537
f 129535 129478 129489
f 129501 129544 129524
f 129540 129547 129537
f 129538 127061 129494
f 129526 129547 129540
f 129539 129461 129479
f 126887 129535 129546
f 126887 129546 129548
f 129500 129509 129415
f 129303 127278 127399
f 129509 129492 129415
f 126882 126887 126892
f 129549 127399 127412
f 127412 127479 129549
f 129550 129534 129533
f 129509 129551 129492
f 129552 129506 129519
f 129553 129549 127479
f 129549 129303 127399
f 126887 129548 126892
f 129322 129303 129549
f 129552 129519 129522
f 129471 129525 129554
f 129554 129538 129471
f 129555 129504 129506
f 129322 129549 129556
f 129557 126892 129548
f 129504 129558 129479
f 129559 128433 128431
f 129558 129504 129555
f 129556 129549 129560
f 129560 129549 129553
f 128260 129554 129525
f 129561 129554 128260
f 127479 127412 127422
f 129546 129562 129548
f 129562 129546 129563
f 129555 129564 129558
f 129565 129566 129567
f 128260 127253 129561
f 129536 128433 129559
f 129559 129568 129536
f 129567 129566 127911
f 129555 129506 129552
f 127479 129569 129553
f 129546 129489 129520
f 129559 128431 128469
f 128469 128676 129570
f 129559 128469 129570
f 129571 129008 129572
f 129571 129572 129573
f 129561 127028 129554
f 129574 129534 129550
f 129544 129534 129574
f 129563 129546 129520
f 129012 129008 129571
f 129450 129520 129523
f 129322 129380 129367
f 129380 129322 129556
f 129450 129447 129520
f 129561 127253 127019
f 129571 129573 129575
f 129568 129559 129570
f 129560 129576 129556
f 129450 129523 129440
f 129544 129574 129577
f 129552 129578 129555
f 129575 129579 129580
f 129551 129509 129536
f 129440 129523 129532
f 129581 129564 129555
f 127019 127028 129561
f 127028 127019 127018
f 129556 129381 129380
f 129581 129555 129578
f 129439 129450 129440
f 129582 129462 129524
f 129381 129556 129576
f 129539 129583 129204
f 129584 129381 129576
f 129585 129583 129539
f 129520 129447 129563
f 129553 129586 129560
f 129587 129571 129588
f 129571 129026 129012
f 129026 129571 129587
f 129235 129204 129583
f 129562 129563 129447
f 129554 127061 129538
f 129576 129560 129586
f 129562 129447 129589
f 129586 129553 129590
f 129590 129553 129569
f 129591 129583 129585
f 129588 129571 129575
f 129568 129592 129536
f 129593 129575 129580
f 129583 129591 129235
f 129592 129568 129570
f 127028 127061 129554
f 129594 129327 129339
f 129479 129558 129585
f 129585 129539 129479
f 129593 129588 129575
f 129551 129536 129592
f 129485 129462 129582
f 129595 129576 129586
f 129595 129586 129590
f 129595 129596 129576
f 129594 129339 129597
f 129592 129598 129551
f 127061 127028 127027
f 129599 129600 129601
f 129544 129602 129524
f 129569 127479 127480
f 129558 129603 129585
f 129604 129569 127480
f 129377 129597 129339
f 129604 127480 129605
f 129597 129377 129606
f 129604 129605 129607
f 129594 129597 129608
f 129609 129580 129610
f 129271 129235 129591
f 129605 127480 127502
f 129606 129611 129597
f 129492 129612 129488
f 129608 129597 129611
f 129481 129363 129354
f 129374 129363 129481
f 129607 129605 127502
f 129606 129377 129395
f 129613 129614 129615
f 129551 129616 129492
f 129590 129569 129604
f 129395 129617 129606
f 129582 129524 129602
f 129590 129604 129618
f 129494 129619 129481
f 129278 129271 129591
f 129620 129582 129602
f 129278 129591 129621
f 129622 129620 129602
f 129623 129614 129613
f 129618 129604 129607
f 129611 129606 129624
f 129590 129618 129595
f 129612 129492 129616
f 129622 129602 129625
f 129619 129626 129374
f 129619 129374 129481
f 129468 129517 129456
f 129626 129438 129374
f 129374 129438 129372
f 129387 129392 129365
f 129627 129609 129628
f 129626 127200 129438
f 129580 129627 129593
f 129580 129609 129627
f 127199 129438 127200
f 129601 129600 129608
f 129496 129488 129612
f 129629 129622 129625
f 129601 129608 129630
f 129602 129544 129577
f 129619 129494 127061
f 129607 127502 127506
f 129623 129613 129631
f 127506 129632 129607
f 129608 129611 129630
f 129633 129392 129393
f 129630 129611 129624
f 129623 129628 129614
f 129633 129468 129392
f 129632 127506 127509
f 129628 129623 129634
f 129628 129609 129614
f 127509 129635 129632
f 129624 129636 129630
f 129551 129598 129616
f 129623 129637 129634
f 127204 127200 129626
f 129638 129601 129630
f 129612 129616 129598
f 129638 129630 129636
f 129636 129639 129638
f 129598 129640 129612
f 128427 128398 128470
f 129607 129632 129641
f 129642 128427 128470
f 129643 129588 129593
f 129619 127061 127065
f 129441 129532 129644
f 129644 129532 129530
f 127065 129626 129619
f 129618 129645 129595
f 129618 129607 129641
f 129550 129646 129574
f 129348 128427 129642
f 129441 129440 129532
f 129642 129647 129348
f 129648 129643 129593
f 129626 127065 127204
f 129648 129593 129649
f 129645 129618 129641
f 129647 128470 129650
f 129647 129642 128470
f 129651 129645 129641
f 129441 129644 129652
f 129651 129641 129635
f 129644 129530 129599
f 129653 129643 129648
f 129601 129654 129599
f 129599 129654 129644
f 129655 129348 129647
f 129656 129496 129612
f 129657 129643 129653
f 129658 129659 129644
f 129585 129621 129591
f 129655 129647 129650
f 129621 129585 129603
f 129660 129026 129587
f 129451 129441 129652
f 129643 129587 129588
f 129348 128282 128427
f 129621 129661 129278
f 129660 129587 129643
f 129574 129646 129662
f 129299 129026 129660
f 129663 129621 129603
f 129662 129646 129664
f 129621 129663 129661
f 129640 129598 129665
f 129652 129644 129659
f 129371 129349 129655
f 129655 129349 129348
f 93261 93254 93265
f 129660 129666 129299
f 129667 129612 129640
f 93261 93274 129668
f 129666 129660 129669
f 129670 128555 93261
f 129669 129660 129643
f 129577 129574 129662
f 129564 129671 129558
f 129670 93261 129668
f 129657 129669 129643
f 129603 129558 129671
f 129640 129672 129667
f 93261 93265 93274
f 129673 128446 128451
f 129674 129627 129628
f 129673 128470 128446
f 129577 129625 129602
f 93270 129675 93274
f 129676 129625 129577
f 129675 93270 129677
f 129674 129593 129627
f 129654 129601 129638
f 129674 129649 129593
f 129658 129654 129638
f 129673 129650 128470
f 129658 129644 129654
f 129640 129678 129672
f 129668 93274 129675
f 129678 129679 129672
f 129680 129671 129564
f 128471 127884 129681
f 129681 127884 129183
f 129628 129634 129682
f 128471 129673 128451
f 129564 129683 129680
f 128471 129681 129673
f 129628 129682 129674
f 129679 129678 127166
f 129681 129183 129188
f 128558 128555 129670
f 129188 129684 129681
f 129650 129673 129681
f 129685 129577 129662
f 129686 129687 129688
f 129681 129684 129650
f 129689 129674 129682
f 129670 128588 128558
f 129435 129690 129019
f 129682 129634 129691
f 128588 129670 129692
f 129691 129634 129637
f 129167 129019 129690
f 129658 129638 129639
f 129693 129577 129685
f 129686 129639 129636
f 129581 129694 129564
f 129686 129636 129695
f 129692 129670 129668
f 129668 129696 129692
f 129649 129674 129689
f 129686 129695 129687
f 129435 129427 129690
f 129427 129697 129690
f 129683 129564 129694
f 129196 129698 129684
f 129699 129658 129639
f 129648 129649 129653
f 129180 129167 129690
f 129629 129625 129676
f 129650 129684 129698
f 129653 129689 129657
f 129680 129603 129671
f 129641 129632 129635
f 129700 129701 129702
f 129653 129649 129689
f 129696 129668 129675
f 129703 129659 129658
f 129703 129658 129699
f 129196 129684 129188
f 129188 129193 129196
f 129704 129651 129635
f 129676 129577 129693
f 129682 129705 129689
f 129680 129706 129603
f 129663 129603 129706
f 129696 129675 129707
f 129704 129635 129708
f 129704 129708 129709
f 129705 129682 129691
f 129703 129701 129659
f 129706 129680 129683
f 129709 129708 129710
f 129703 129699 129701
f 129701 129699 129702
f 129711 129704 129709
f 129712 129696 129713
f 129655 129698 129714
f 129522 129302 129353
f 129698 129655 129650
f 128655 128588 129692
f 129715 129631 129613
f 129651 129704 129716
f 129698 129717 129714
f 129700 129702 129688
f 129718 129714 129717
f 129543 129542 129715
f 129716 129704 129711
f 129719 129711 129720
f 129721 129692 129696
f 129353 129722 129522
f 129710 129720 129709
f 129709 129720 129711
f 129699 129639 129702
f 129723 129693 129685
f 129545 129724 129542
f 128655 129692 129721
f 129702 129639 129686
f 129702 129686 129688
f 129397 129714 129718
f 129725 129723 129685
f 129718 129717 129212
f 129518 129381 129584
f 129584 129726 129518
f 129637 129623 129631
f 129505 129192 129421
f 129405 129397 129727
f 129727 129397 129718
f 129637 129631 129728
f 129724 129715 129542
f 126412 126376 126445
f 129631 129715 129724
f 129729 129718 129212
f 129722 129730 129522
f 129726 129731 129518
f 129721 129696 129712
f 129728 129631 129724
f 129397 129371 129714
f 129714 129371 129655
f 129526 129518 129731
f 129527 129505 129732
f 129721 129712 129733
f 129505 129421 129594
f 126445 126376 129485
f 129485 129734 126445
f 129726 129584 129735
f 129735 129584 129576
f 129722 129353 129368
f 129732 129505 129594
f 129421 129327 129594
f 129735 129576 129596
f 128655 128674 128659
f 128674 128655 129721
f 129730 129722 129736
f 129736 129722 129368
f 129405 129394 129397
f 129735 129737 129726
f 129724 129545 129738
f 129739 129527 129732
f 128674 129721 129740
f 129737 129735 129596
f 129741 129738 128529
f 129737 129596 129742
f 129732 129600 129739
f 129738 129743 129724
f 129742 129596 129744
f 129743 129738 129741
f 129740 129721 129733
f 129745 129742 129744
f 129746 129740 129733
f 128677 128674 129740
f 129530 129527 129739
f 129731 129747 129526
f 129736 129368 129369
f 129728 129724 129743
f 129600 129732 129594
f 128677 129740 129746
f 129747 129731 129748
f 129748 129731 129726
f 129749 126445 129734
f 129600 129594 129608
f 129522 129578 129552
f 129739 129599 129530
f 129547 129526 129747
f 129698 129196 129717
f 129747 129748 129547
f 129741 126636 129743
f 129748 129750 129547
f 129599 129739 129600
f 129748 129751 129750
f 129081 128677 129746
f 129081 129746 129752
f 129578 129522 129730
f 129578 129730 129753
f 129212 129717 129196
f 129748 129726 129737
f 129751 129748 129737
f 129751 129737 129742
f 129677 93270 95129
f 126445 129749 126448
f 129637 129754 129755
f 129691 129637 129755
f 129749 129756 126448
f 129728 129754 129637
f 129707 129675 129677
f 129707 129677 129757
f 95129 129757 129677
f 129736 129758 129730
f 129757 95129 129759
f 129754 129760 129755
f 129753 129730 129758
f 129690 129697 129198
f 129751 129742 129761
f 129758 129762 129753
f 129212 129213 129763
f 129758 129736 129764
f 129705 129691 129755
f 129761 129742 129745
f 129761 129745 129765
f 129762 129758 129766
f 129765 129745 129767
f 129427 129768 129697
f 129296 95059 95060
f 129707 129713 129696
f 129755 129769 129705
f 129765 129767 129770
f 129457 129771 129427
f 129713 129707 129772
f 129772 129707 129757
f 129768 129427 129771
f 129705 129769 129773
f 129774 129757 129759
f 129757 129775 129772
f 129595 129645 129596
f 129776 95060 95222
f 129775 129757 129774
f 129776 95222 129777
f 129645 129744 129596
f 129776 129296 95060
f 129769 129755 129760
f 129744 129645 129651
f 129198 129180 129690
f 129778 129408 129398
f 129425 129386 129423
f 129777 95222 95226
f 129745 129744 129651
f 129697 129779 129198
f 129386 129425 129287
f 129775 129774 129780
f 129754 129728 129760
f 129423 129411 129781
f 129782 129760 129728
f 129736 129369 129781
f 129779 129697 129768
f 129781 129369 129423
f 129728 126635 129782
f 129764 129736 129781
f 129777 95226 129783
f 95119 129784 95131
f 95129 95131 129784
f 129411 129785 129781
f 129786 129408 129778
f 129784 95119 95139
f 129457 129787 129771
f 126635 129728 129743
f 129745 129651 129788
f 129759 95129 129784
f 129789 129296 129776
f 129651 129716 129788
f 129759 129784 129790
f 129781 129785 129764
f 126635 129743 126636
f 129791 129408 129786
f 129788 129716 129792
f 129787 129457 129496
f 95139 129793 129784
f 129423 129386 129411
f 129790 129784 129794
f 129794 129784 129793
f 129300 129296 129789
f 129788 129792 129795
f 129796 129791 129797
f 129759 129790 129774
f 129711 129792 129716
f 129798 129789 129776
f 129799 129796 129797
f 129792 129711 129719
f 129760 129782 129769
f 129790 129780 129774
f 129777 129800 129776
f 129788 129767 129745
f 129801 129411 129412
f 129800 129777 129783
f 129802 129767 129788
f 129803 129804 129799
f 129802 129770 129767
f 129804 129805 129799
f 129764 129766 129758
f 129806 129198 129779
f 129771 129807 129768
f 129802 129788 129795
f 129776 129800 129808
f 129779 129768 129807
f 129766 129764 129785
f 129793 95139 95172
f 129807 129806 129779
f 127364 127014 127037
f 129801 129785 129411
f 129412 129422 129801
f 95268 129809 95264
f 129793 95172 95181
f 129422 129810 129811
f 129810 129422 129418
f 95181 95153 95183
f 129812 127364 129517
f 129813 129657 129814
f 129418 129426 129815
f 129816 129813 129814
f 129817 129517 129468
f 129818 129793 95181
f 129809 95268 95273
f 129807 129771 129787
f 129818 95181 95183
f 129809 95273 95318
f 129819 129818 95183
f 129812 129517 129817
f 129814 129820 129816
f 129496 129656 129787
f 129794 129793 129818
f 129304 129299 129666
f 95226 95223 95264
f 129780 129790 129821
f 129821 129790 129794
f 127364 129812 127396
f 129810 129822 129823
f 129810 129823 129811
f 129515 129666 129669
f 129669 129813 129515
f 129824 95226 95264
f 129810 129418 129815
f 129515 129304 129666
f 129783 95226 129824
f 129442 129304 129515
f 129794 129818 129825
f 129825 129818 129819
f 129826 129515 129813
f 127470 127396 129812
f 129787 129827 129807
f 129806 129807 129827
f 129657 129813 129669
f 129825 129828 129794
f 129829 129706 129683
f 129822 129810 129815
f 129821 129794 129828
f 129824 95264 129830
f 129830 95264 129809
f 129822 129815 129831
f 129828 129825 129819
f 129832 129812 129817
f 129828 129819 129833
f 129813 129816 129826
f 129834 129812 129832
f 129815 129426 129835
f 129836 129829 129683
f 129827 129837 129806
f 129824 129830 129838
f 129834 127470 129812
f 129712 129713 129772
f 129712 129772 129733
f 129839 129832 129817
f 129826 129516 129515
f 129499 129835 129426
f 129800 129783 129840
f 129835 129499 129841
f 129733 129772 129775
f 129733 129775 129842
f 129408 129633 129393
f 129843 129753 129762
f 129844 129800 129840
f 129831 129815 129835
f 129808 129800 129844
f 129762 129845 129843
f 129808 129844 129846
f 129847 129733 129842
f 129783 129824 129840
f 129835 129848 129831
f 129824 129849 129840
f 129842 129775 129850
f 129838 129849 129824
f 129780 129850 129775
f 129848 129835 129841
f 129851 129468 129633
f 129852 129848 129853
f 129844 129840 129854
f 129766 129845 129762
f 129207 129198 129855
f 129850 129780 129856
f 129822 129857 129823
f 129855 129198 129806
f 129689 129814 129657
f 129854 129840 129849
f 129857 129822 129858
f 129859 129842 129850
f 129766 129860 129845
f 129766 129861 129860
f 129408 129851 129633
f 129785 129801 129766
f 129791 129851 129408
f 129814 129689 129862
f 129851 129817 129468
f 129822 129831 129858
f 129855 129309 129207
f 129862 129689 129705
f 129831 129852 129858
f 129863 129705 129773
f 129851 129839 129817
f 129789 129798 129864
f 129865 129857 129858
f 129866 129746 129733
f 129865 129858 129867
f 129867 129858 129868
f 129861 129766 129801
f 129868 129858 129852
f 129370 129300 129869
f 129869 129300 129789
f 129865 129867 129870
f 129811 129801 129422
f 129869 129789 129864
f 129752 129746 129866
f 129309 129855 129806
f 129871 129867 129868
f 129801 129811 129861
f 129798 129776 129808
f 129852 129831 129848
f 129578 129872 129581
f 127458 127396 127470
f 129814 129873 129820
f 129694 129581 129872
f 129872 129578 129753
f 129873 129814 129874
f 129872 129753 129843
f 129868 129852 129853
f 129875 129872 129843
f 129834 129832 129876
f 129862 129705 129863
f 129806 129877 129309
f 129878 129309 129877
f 129864 129798 129808
f 129872 129879 129694
f 129814 129862 129874
f 129864 129808 129880
f 129871 129868 129881
f 129879 129683 129694
f 129832 129882 129876
f 129874 129862 129883
f 129882 129832 129839
f 129879 129872 129875
f 129884 129866 129847
f 129883 129862 129863
f 129853 129885 129868
f 129886 129883 129863
f 129884 129887 129866
f 129888 129881 129868
f 129888 129868 129885
f 129866 129733 129847
f 129370 129869 129889
f 129841 129499 129529
f 129395 129370 129889
f 129308 129890 129320
f 129529 129537 129841
f 129876 127470 129834
f 129816 129820 129826
f 129887 129884 129891
f 129843 129892 129875
f 129893 129826 129820
f 127474 127470 129876
f 129890 129894 129320
f 129892 129843 129845
f 129884 129847 129891
f 129891 129847 129842
f 129845 129895 129892
f 129309 129878 129308
f 129889 129617 129395
f 129537 129896 129841
f 129617 129889 129897
f 129890 129308 129878
f 129893 129820 129873
f 129891 129842 129859
f 129875 129892 129898
f 129864 129889 129869
f 129841 129896 129848
f 129882 129899 129876
f 129882 129900 129899
f 129898 129892 129895
f 129878 129901 129890
f 129853 129848 129896
f 129896 129902 129853
f 129683 129879 129836
f 129899 129903 129876
f 129897 129889 129864
f 129891 129859 129904
f 129897 129864 129880
f 129900 129905 129899
f 129902 129896 129906
f 129894 129890 129901
f 129907 129537 129547
f 129896 129537 129907
f 129875 129836 129879
f 129875 129908 129836
f 129547 129909 129907
f 129910 129839 129851
f 129859 129850 129911
f 129910 129851 129791
f 129911 129850 129856
f 129908 129875 129898
f 129906 129896 129907
f 129900 129839 129910
f 129907 129912 129906
f 129837 129877 129806
f 129910 129913 129900
f 129909 129912 129907
f 129880 129808 129846
f 129895 129914 129898
f 129915 129911 129916
f 129839 129900 129882
f 129917 129880 129846
f 129906 129918 129902
f 129917 129846 129919
f 129919 129920 129917
f 129921 129836 129908
f 129910 129791 129796
f 129919 129846 129844
f 129919 129844 129854
f 129877 129837 129922
f 129910 129796 129913
f 129919 129854 129923
f 129923 129924 129919
f 129923 129925 129924
f 129859 129911 129915
f 129885 129853 129902
f 129904 129859 129915
f 129908 129898 129914
f 129913 129926 129900
f 129922 129837 129927
f 129914 129928 129908
f 129885 129902 129918
f 129920 129919 129924
f 129891 129904 129929
f 129906 129930 129918
f 129929 129904 129931
f 129932 129926 129913
f 129905 129900 129926
f 129930 129906 129912
f 129931 129904 129915
f 129933 129908 129928
f 129931 129915 129934
f 129930 129912 129935
f 129913 129796 129805
f 129805 129796 129799
f 129915 129916 129936
f 129936 129916 129937
f 129885 129918 129938
f 129924 129939 129920
f 129938 129918 129930
f 129930 129940 129938
f 129897 129880 129917
f 129917 129920 129897
f 129937 129941 129936
f 129942 129885 129938
f 129895 129845 129860
f 129860 129943 129895
f 129944 129897 129920
f 129934 129915 129936
f 129945 129920 129939
f 129940 129930 129935
f 129932 129913 129805
f 126451 126448 129756
f 129756 129946 126451
f 129861 129947 129860
f 129922 129948 129877
f 129949 129940 129950
f 129950 129940 129935
f 129943 129860 129947
f 129877 129948 129878
f 129943 129947 129951
f 129940 129949 129952
f 129939 129953 129945
f 129941 129954 129936
f 129955 129936 129954
f 129948 129922 129956
f 129821 129856 129780
f 129939 129924 129957
f 129947 129861 129811
f 129821 129911 129856
f 129885 129942 129888
f 129947 129958 129951
f 129878 129959 129901
f 129911 129821 129916
f 129916 129821 129828
f 129958 129947 129823
f 129823 129947 129811
f 129938 129960 129942
f 129938 129940 129960
f 129916 129828 129833
f 129961 129901 129959
f 129959 129962 129961
f 129961 129962 129963
f 129893 129964 129531
f 129959 129878 129948
f 129914 129895 129943
f 129943 129965 129914
f 129833 129937 129916
f 129873 129966 129893
f 129909 129547 129750
f 129937 129833 129967
f 129965 129943 129951
f 129734 129485 129968
f 129909 129750 129969
f 129750 129751 129969
f 129970 129969 129751
f 129941 129937 129967
f 129962 129959 129971
f 129964 129893 129966
f 129972 129951 129958
f 129972 129958 129857
f 129857 129958 129823
f 129966 129973 129964
f 129909 129969 129912
f 129734 129974 129749
f 95319 129975 95318
f 129950 129912 129969
f 95318 129975 129830
f 129830 129809 95318
f 95182 129976 95183
f 129485 129582 129968
f 129969 129970 129950
f 129826 129893 129516
f 129951 129977 129965
f 129978 129950 129970
f 129928 129914 129965
f 129978 129970 129979
f 129980 129838 129975
f 129970 129751 129761
f 129976 95182 129981
f 129981 95182 95236
f 129734 129968 129982
f 129819 95183 129976
f 129531 129516 129893
f 129582 129620 129968
f 129975 95319 95322
f 129979 129970 129761
f 129975 95322 95330
f 129656 129827 129787
f 129656 129983 129827
f 129981 129984 129976
f 129982 129968 129620
f 129977 129951 129972
f 129979 129761 129765
f 95330 129980 129975
f 95236 95243 95260
f 129612 129667 129656
f 95260 129981 95236
f 129980 95330 129985
f 129620 129622 129629
f 129935 129912 129950
f 129865 129972 129857
f 95260 129986 129981
f 129983 129656 129667
f 129977 129972 129865
f 129874 129987 129873
f 129865 129870 129977
f 129923 129988 129989
f 129983 129667 129672
f 129988 129980 129985
f 129985 129990 129988
f 129991 129065 129069
f 129974 129734 129982
f 129982 129992 129974
f 129986 95260 95262
f 129993 129991 129069
f 129987 129883 129886
f 129994 129991 129993
f 128105 129635 127509
f 129988 129990 129995
f 129069 129996 129993
f 129995 129990 129997
f 129883 129987 129874
f 129833 129819 129984
f 129984 129819 129976
f 129069 129070 129996
f 128105 128115 129998
f 129838 129830 129975
f 129999 129984 129981
f 129966 129873 129987
f 129984 130000 129833
f 129849 129838 129980
f 129708 129635 128105
f 129620 129629 130001
f 129854 129849 129980
f 129708 128105 130002
f 129984 129999 130000
f 130002 128105 129998
f 129854 129980 129988
f 129973 129966 129987
f 130003 129993 129996
f 129708 130002 129710
f 130002 129998 130004
f 129993 130003 129994
f 129982 129620 130005
f 129999 129981 129986
f 129923 129854 129988
f 129886 130006 129987
f 129983 130007 130008
f 130008 130007 130009
f 129837 129827 129983
f 129983 130008 129837
f 128134 129998 128115
f 130010 129986 95262
f 129756 129749 129974
f 130008 129927 129837
f 130010 130011 129986
f 130003 130012 130013
f 130013 130014 130003
f 130003 130014 129994
f 129985 95330 95358
f 129985 95358 130015
f 129927 130008 130009
f 129946 129756 129974
f 129769 130016 129773
f 95358 95367 130015
f 130004 129998 130017
f 129990 129985 130015
f 95262 90583 90585
f 129729 129727 129718
f 130018 130014 130013
f 90585 130019 95262
f 130019 90585 90722
f 129974 130020 129946
f 130018 130013 130021
f 129782 130022 129769
f 130023 130024 129729
f 130022 130016 129769
f 130009 130025 129927
f 130010 95262 130019
f 95366 112659 95367
f 130022 130026 130016
f 130027 130023 130028
f 130027 130024 130023
f 129094 129098 129070
f 129992 130029 129974
f 129773 130030 129863
f 129996 129070 129098
f 130031 130015 95367
f 129398 129405 129778
f 129982 130032 129992
f 130033 129098 127815
f 130031 95367 112659
f 130033 127815 127812
f 130025 129922 129927
f 130034 130010 130019
f 112659 130035 130031
f 130036 130033 127812
f 129886 129863 130030
f 130033 129996 129098
f 130019 130037 130034
f 130033 130003 129996
f 130025 130038 129922
f 129990 130015 129997
f 130030 129773 130016
f 129997 130015 130031
f 129778 129405 129786
f 129786 129405 129727
f 130011 130010 130034
f 130039 130011 130034
f 128134 130017 129998
f 130030 130016 130026
f 129150 127812 127819
f 129982 130040 130032
f 130039 130034 130037
f 130041 129710 130002
f 130040 129982 130005
f 130004 130042 130041
f 130041 130002 130004
f 130043 130044 130026
f 129786 129727 130024
f 130024 129727 129729
f 130020 129974 130029
f 129983 129672 129679
f 129967 129833 130000
f 129782 130045 130022
f 129992 130032 130029
f 129710 130046 129720
f 130003 130033 130036
f 129967 130000 129999
f 129679 130007 129983
f 130046 129710 130041
f 130012 130003 130036
f 129797 129786 130027
f 130031 130035 130047
f 130036 130048 130012
f 130007 127174 130009
f 130045 130026 130022
f 130049 129967 129999
f 129679 127174 130007
f 130031 130047 129997
f 130045 129782 126635
f 129791 129786 129797
f 130050 129997 130047
f 130047 130051 130050
f 130021 130012 130048
f 130052 130021 130048
f 130053 129999 129986
f 130053 129986 130011
f 130011 130054 130053
f 129802 129795 130055
f 130055 129795 130056
f 130057 127812 129150
f 130057 130036 127812
f 129989 130058 129925
f 129786 130024 130027
f 130059 129719 130046
f 130046 129719 129720
f 130053 130049 129999
f 130048 130036 130057
f 126635 126657 130045
f 129719 129795 129792
f 130049 130053 130054
f 130058 130060 129925
f 130045 126657 130061
f 129795 129719 130056
f 130056 129719 130059
f 130058 129989 129988
f 130062 130049 130054
f 130058 129988 129995
f 127166 127174 129679
f 130045 130061 130043
f 130059 130046 130063
f 130054 130011 130039
f 130041 130064 130046
f 130043 130026 130045
f 130065 130048 130057
f 130063 130046 130064
f 130054 130066 130062
f 130065 130057 130067
f 130067 130057 129150
f 130060 130058 130068
f 129763 129213 130023
f 130069 130056 130059
f 130068 130058 129995
f 130066 130054 130039
f 130063 130069 130059
f 130052 130048 130065
f 130055 130056 130069
f 130070 130069 130063
f 129967 130071 129941
f 130072 129957 129925
f 130071 129967 130049
f 129763 129729 129212
f 130013 130012 130021
f 130023 129729 129763
f 126657 126763 130061
f 130061 126776 130043
f 130063 130064 130073
f 130049 130062 130071
f 129925 130060 130072
f 126776 130061 126763
f 130023 129213 129228
f 129954 129941 130071
f 125194 124997 129991
f 129991 124997 129065
f 127174 130025 130009
f 130025 127174 130074
f 130028 130023 129228
f 130075 130071 130062
f 130076 130071 130075
f 130077 129770 129802
f 130030 130044 129886
f 130077 129802 130055
f 130044 130030 130026
f 130038 130025 130074
f 130078 130038 130074
f 130079 130038 130078
f 125199 125194 129991
f 130062 130066 130075
f 130044 130080 129886
f 130078 130081 130079
f 129923 129989 129925
f 130074 127174 127165
f 130069 130070 130055
f 129991 129994 125202
f 127165 127186 130074
f 130014 125202 129994
f 130082 130055 130070
f 127186 130078 130074
f 130077 130055 130082
f 130083 130027 130028
f 125202 125199 129991
f 129886 130084 130006
f 129957 129924 129925
f 130085 130028 130086
f 130084 129886 130080
f 130075 130066 130087
f 127186 127214 130078
f 130085 130083 130028
f 130070 130063 130082
f 130087 130066 130088
f 130082 130063 130073
f 130082 130073 130089
f 130090 130014 130018
f 130091 130006 130084
f 129939 129957 130072
f 130081 130078 127214
f 127214 127221 130081
f 130092 129939 130072
f 125205 125202 130014
f 125205 130014 130090
f 130082 130093 130077
f 130082 130094 130093
f 130095 130086 129286
f 130096 130039 130097
f 130097 130039 130037
f 129286 130098 130095
f 130050 129995 129997
f 130068 129995 130050
f 130094 130082 130089
f 130094 130089 130099
f 130066 130039 130096
f 130080 129567 130084
f 130085 130086 130095
f 130100 130084 129567
f 130101 130096 130097
f 129803 130095 130102
f 130103 130018 130021
f 129867 130104 129870
f 129956 130105 129948
f 130043 130080 130044
f 129948 130105 130106
f 130088 130066 130096
f 129797 130027 130083
f 129871 130104 129867
f 130088 130096 130101
f 130101 130107 130088
f 130080 130043 129565
f 129956 129922 130038
f 130038 130079 129956
f 130105 129956 130079
f 129565 130043 126776
f 130105 130079 130081
f 130108 130052 130065
f 130109 90722 90723
f 130083 129799 129797
f 130105 130110 130106
f 130111 130050 130051
f 130051 130112 130111
f 130113 130104 130114
f 130019 90722 130109
f 130065 130115 130108
f 130111 130068 130050
f 90723 130116 130109
f 130060 130068 130111
f 130115 130117 130108
f 129959 129948 130106
f 130116 90723 90733
f 129565 129567 130080
f 129971 129959 130106
f 130116 90733 90741
f 130083 130085 129803
f 130116 90741 130118
f 130052 130103 130021
f 130103 130052 130108
f 129871 130119 130104
f 130019 130109 130120
f 129881 130119 129871
f 130116 130120 130109
f 130121 130060 130111
f 129888 130122 129881
f 130119 129881 130122
f 130114 130104 130119
f 129799 130083 129803
f 130123 130103 130108
f 130119 130124 130114
f 130111 130112 130125
f 130110 130126 130106
f 129971 130106 130126
f 130095 129803 130085
f 130124 130119 130127
f 130125 130128 130111
f 130037 130019 130120
f 130129 130111 130128
f 130130 129971 130131
f 130124 130127 130132
f 129268 130086 129228
f 129228 130086 130028
f 130131 129971 127305
f 127305 129971 130126
f 130117 130123 130108
f 130133 130116 130118
f 130134 130113 130114
f 130133 130120 130116
f 126024 125859 130135
f 130097 130037 130136
f 130124 130137 130114
f 130136 130037 130120
f 130135 125859 125860
f 130134 130114 130137
f 130105 130081 127283
f 130136 130120 130138
f 130139 130123 130140
f 130138 130120 130133
f 130141 129617 129897
f 130110 130105 127283
f 130137 130142 130134
f 129624 129617 130141
f 130124 130132 130137
f 129617 129624 129606
f 130117 130143 130140
f 129624 130141 130144
f 130140 130123 130117
f 129286 130086 129268
f 127283 130081 127221
f 130145 130136 130138
f 130097 130136 130145
f 130144 129944 129920
f 129920 129945 130144
f 130097 130146 130101
f 130146 130097 130145
f 130145 130147 130146
f 128952 130148 130149
f 127283 127303 130110
f 130150 130144 129945
f 130143 130151 130140
f 127303 127283 127282
f 130141 129897 129944
f 130152 130153 130090
f 130152 130090 130018
f 130090 130153 125205
f 130154 130137 130132
f 130144 130141 129944
f 130126 130110 127303
f 127303 127305 130126
f 130148 130155 130149
f 130132 130156 130154
f 130156 128487 130154
f 130157 126024 130135
f 130107 130101 130146
f 130158 130153 130152
f 130159 130160 130155
f 130122 129888 129942
f 130161 130158 130152
f 130147 130162 130146
f 129942 130163 130122
f 129636 129624 130144
f 130144 130164 129636
f 130165 130152 130018
f 130122 130127 130119
f 130157 130135 130166
f 130167 130107 130146
f 130127 130122 130163
f 130167 130146 130168
f 130168 130146 130162
f 130150 130164 130144
f 130169 130170 128959
f 130171 130157 130166
f 128959 130170 130172
f 130173 130164 130150
f 130132 130127 130174
f 129695 129636 130164
f 130163 130174 130127
f 130165 130018 130103
f 129695 130164 130173
f 129942 129960 130163
f 130169 128945 130149
f 130135 125860 128911
f 130161 130152 130165
f 128945 128952 130149
f 129960 129940 129952
f 130166 130135 128911
f 129952 129949 130175
f 129752 129866 129887
f 130176 129960 129952
f 130176 129952 130175
f 125424 129067 126006
f 126006 129067 126012
f 125205 130153 125221
f 130158 125221 130153
f 129960 130177 130163
f 125230 125221 130158
f 128945 130169 128959
f 130177 129960 130176
f 126674 129081 129752
f 130174 130163 130177
f 130178 130173 130179
f 126674 129752 130180
f 130181 125230 130158
f 130182 130176 130175
f 130178 129695 130173
f 130183 130177 130184
f 130184 130177 130176
f 130181 130158 130161
f 130171 130166 130185
f 130185 130166 128911
f 130182 130184 130176
f 125228 125230 130181
f 129084 126012 129067
f 130180 129752 129887
f 130170 130169 130186
f 130155 130160 130149
f 126039 126024 130157
f 130180 129887 129891
f 130160 130186 130169
f 130169 130149 130160
f 130187 130161 130165
f 130188 130161 130187
f 126039 130157 126044
f 130156 130132 130174
f 126025 129084 130189
f 130174 130190 130156
f 130181 130161 130188
f 130190 128510 130156
f 130156 128510 128487
f 130191 130159 128271
f 130190 130174 130177
f 126025 130192 126018
f 130190 130177 130183
f 130181 130193 125228
f 130191 128271 128287
f 130159 130194 130160
f 130194 130159 130191
f 126044 130157 130171
f 130195 130196 130197
f 126012 129084 126025
f 126686 126674 130180
f 130198 130183 130184
f 130187 130199 130188
f 130196 130195 130200
f 130201 130199 130187
f 128510 130190 130202
f 130202 130190 130183
f 130188 130199 130181
f 130198 130202 130183
f 130193 130181 130199
f 130192 126025 130189
f 130189 130203 130192
f 130204 130029 130032
f 130032 130205 130204
f 130206 130142 130154
f 130165 130103 130123
f 130191 128287 130207
f 130207 130208 130191
f 130123 130187 130165
f 130209 130032 130040
f 130187 130123 130139
f 130137 130154 130142
f 130187 130139 130201
f 130205 130032 130209
f 130201 130139 130140
f 130140 130210 130201
f 130154 128489 130206
f 130189 129084 129085
f 130194 130191 130211
f 129953 129939 130092
f 129620 130001 130005
f 130186 130160 130194
f 130210 130212 130201
f 130213 129629 129676
f 129953 130195 129945
f 130151 130210 130140
f 130214 130173 129945
f 130194 130211 130186
f 130215 130171 130185
f 130173 130150 129945
f 130180 129891 129929
f 130001 129629 130213
f 129085 130216 130189
f 130180 129929 130217
f 126686 130180 130217
f 130179 130173 130214
f 128355 130206 128573
f 130199 130201 130212
f 130213 129676 129693
f 130211 130191 130208
f 128489 128573 130206
f 129085 129121 129236
f 130214 130218 130179
f 129236 129121 129100
f 130217 129929 129931
f 130218 130214 130197
f 130214 129945 130195
f 130216 129085 129236
f 130219 129931 129934
f 129150 129151 129162
f 128493 128573 128489
f 130213 129693 129723
f 130197 130214 130195
f 130067 129150 129162
f 130217 129931 130219
f 130220 130213 129723
f 130208 130221 130211
f 130222 130217 130219
f 129236 130223 130216
f 128489 130154 128487
f 130221 130208 130224
f 129225 129162 129155
f 130219 129934 129936
f 130225 130226 130227
f 130219 129936 129955
f 130228 130203 130189
f 130228 130189 130216
f 129155 129170 129225
f 130229 130225 130230
f 129050 129052 129055
f 130231 130005 130001
f 130065 130067 130232
f 130232 130067 129162
f 129055 129052 130233
f 129052 129061 130234
f 130222 130219 130235
f 130001 130213 130236
f 130230 130225 130227
f 130219 129955 130235
f 130232 129162 129225
f 129066 130234 129061
f 130231 130001 130236
f 130172 130234 129066
f 130232 129225 129246
f 130236 130213 130220
f 130237 130232 129246
f 130238 126686 130217
f 130115 130065 130232
f 128530 128510 130202
f 130233 129052 130234
f 128533 130202 130198
f 130198 128545 128533
f 130239 130217 130222
f 130238 130217 130239
f 130240 129723 129725
f 130241 130239 130222
f 130232 130242 130115
f 128530 130202 128533
f 130117 130115 130242
f 126688 126686 130238
f 130243 130234 130172
f 130242 130232 130237
f 130172 130170 130243
f 130244 126688 130238
f 130245 129723 130240
f 130244 130238 130239
f 130239 130246 130244
f 129246 129225 129226
f 130243 130233 130234
f 130246 130239 130241
f 129979 129765 130247
f 130237 129246 129247
f 129770 130247 129765
f 130247 129770 130248
f 130220 129723 130245
f 130243 130249 130250
f 130251 130228 130216
f 130252 130222 130235
f 130253 130247 130248
f 130254 130143 130242
f 130252 130235 130255
f 129187 129055 130233
f 130178 130256 129695
f 130257 130247 130253
f 130258 130040 130005
f 130259 130216 130223
f 130252 130241 130222
f 130260 126209 126204
f 130237 129247 129272
f 129272 130254 130237
f 129055 129187 127886
f 130251 130216 130259
f 130237 130254 130242
f 129949 129950 129978
f 130250 129187 130233
f 130261 130260 126204
f 130258 130005 130231
f 130192 126303 126018
f 129687 130256 130262
f 130243 130250 130233
f 130263 129955 129954
f 130175 129978 129979
f 130175 129979 130257
f 130235 129955 130263
f 130262 130256 130178
f 130262 130178 130225
f 129949 129978 130175
f 130242 130143 130117
f 130249 129194 130250
f 126044 130171 126204
f 126204 130171 130264
f 130264 130171 130215
f 129188 129187 130250
f 129687 129695 130256
f 130265 126305 126303
f 129194 129188 130250
f 130175 130257 130266
f 130264 130215 130267
f 126762 126688 130244
f 130254 130268 130143
f 130269 130175 130266
f 128959 129066 128918
f 130258 130231 130236
f 128959 130172 129066
f 130244 130270 126762
f 129979 130247 130257
f 130270 130244 130246
f 130246 130271 130270
f 130226 130178 130179
f 126303 130192 130203
f 130261 126204 130264
f 126764 126762 130270
f 126303 130203 130265
f 130225 130178 130226
f 130257 130253 130272
f 126305 130265 126307
f 130272 130266 130257
f 130271 130246 130241
f 130273 129688 130262
f 130262 129688 129687
f 130243 130170 130274
f 130040 130275 130276
f 130267 130215 130277
f 130275 130040 130258
f 130278 130271 130279
f 126307 130265 130280
f 130273 130262 130225
f 130274 130186 130211
f 130273 130225 130229
f 130243 130274 130281
f 130266 130272 130282
f 126323 126309 126307
f 130271 130241 130283
f 126323 126307 130280
f 130284 130267 130277
f 130285 130266 130282
f 130283 130241 130252
f 130283 130252 130286
f 130243 130281 130249
f 130273 130229 130287
f 129770 130077 130288
f 130286 130252 130255
f 130228 130265 130203
f 130281 130289 130249
f 130288 130248 129770
f 130248 130288 130290
f 130291 130258 130236
f 130283 130279 130271
f 130279 130283 130292
f 130291 130236 130220
f 130293 130265 130228
f 130286 130292 130283
f 130294 129201 129203
f 130289 130294 129203
f 126764 130270 126769
f 130218 130197 130295
f 130221 130281 130274
f 130296 130293 130228
f 130297 130264 130267
f 130290 130288 130298
f 130297 130267 130284
f 130274 130211 130221
f 130227 130226 130218
f 130248 130290 130253
f 130227 130218 130295
f 130278 130270 130271
f 130270 130278 126769
f 130258 130291 130299
f 130300 130272 130253
f 130253 130290 130301
f 130301 130290 130298
f 130289 130281 130221
f 130301 130300 130253
f 130278 130279 130302
f 130275 130258 130299
f 130302 130279 130303
f 130304 130268 130254
f 130293 126323 130280
f 130093 130288 130077
f 126780 126769 130278
f 130298 130288 130093
f 130295 130197 130196
f 130289 130221 130294
f 130305 130284 130306
f 130280 130265 130293
f 126780 130278 130302
f 126898 126780 130302
f 130196 130307 130295
f 130094 130298 130093
f 130308 130298 130094
f 130295 130307 130309
f 126898 130302 130303
f 129664 129646 130310
f 130254 129272 129276
f 130200 130311 130307
f 129195 129194 130289
f 129194 130249 130289
f 130292 130303 130279
f 130312 130272 130300
f 130227 130313 130230
f 130314 126209 130260
f 130272 130312 130282
f 130313 130227 130309
f 130309 130227 130295
f 130314 126187 126209
f 130304 130254 129276
f 130304 129276 130315
f 130293 130296 130316
f 129195 130289 129203
f 130261 130314 130260
f 130229 130230 130317
f 130317 130230 130313
f 130263 129954 130076
f 130076 129954 130071
f 130261 129491 130314
f 130318 130315 129276
f 130310 130319 129664
f 130301 130320 130300
f 130075 130321 130076
f 129275 130318 129276
f 130186 130274 130170
f 130076 130322 130263
f 130307 130323 130309
f 130324 130228 130251
f 130301 130298 130325
f 130320 130301 130325
f 130319 130310 130326
f 130076 130327 130322
f 130261 130328 129491
f 128952 128121 130148
f 130325 130298 130308
f 130327 130076 130321
f 130296 130228 130324
f 126187 130314 126194
f 130309 130317 130313
f 130317 130309 130323
f 130323 130307 130329
f 130329 130330 130323
f 129491 126194 130314
f 130148 128121 128122
f 130226 130179 130218
f 130321 130075 130087
f 125343 125328 125228
f 130312 130300 130320
f 130321 130087 130331
f 130331 130332 130321
f 130259 130333 130251
f 130331 130087 130088
f 130282 130312 130334
f 129662 129664 130319
f 130092 130072 130060
f 130321 130335 130327
f 130092 130060 130336
f 130193 125343 125228
f 130334 130312 130320
f 130335 130321 130332
f 130148 128122 128146
f 130337 129953 130092
f 130334 130320 130338
f 130338 130320 130339
f 130155 128146 128161
f 128161 128271 130155
f 130337 130092 130336
f 130297 130328 130261
f 130255 130235 130263
f 130155 128271 130159
f 130340 130337 130336
f 130255 130263 130322
f 130325 130339 130320
f 130251 130341 130324
f 128146 130155 130148
f 129502 129491 130328
f 130342 130322 130327
f 130343 130319 130326
f 129502 130328 130297
f 130339 130325 130344
f 130336 130060 130121
f 130261 130264 130297
f 130345 130255 130322
f 130336 130346 130340
f 130322 130347 130345
f 130333 130341 130251
f 130347 130322 130342
f 130346 130336 130121
f 130343 130326 130348
f 130349 130325 130308
f 129533 129502 130297
f 130195 129953 130337
f 130341 130333 130350
f 130224 130351 130221
f 130352 130195 130337
f 130353 130350 130333
f 130199 130354 130193
f 130296 130324 130355
f 130354 130199 130212
f 130342 130356 130347
f 130352 130337 130340
f 130340 130357 130352
f 130358 130297 130284
f 130344 130325 130349
f 130359 130358 130284
f 130200 130195 130352
f 130342 130327 130335
f 130355 130324 130341
f 130341 130350 130355
f 130356 130342 130335
f 130360 130361 130362
f 130355 130316 130296
f 130332 130363 130335
f 130151 130364 130210
f 130200 130352 130357
f 130355 130365 130316
f 130360 130362 130351
f 130356 130335 130363
f 130351 130366 130294
f 129662 130319 130343
f 129662 130343 129685
f 130366 130351 130362
f 130182 130175 130367
f 130364 130151 130268
f 130367 130175 130269
f 130356 130363 130368
f 130355 130350 130365
f 130369 130356 130368
f 130284 130305 130359
f 130359 130305 130370
f 130371 130224 130207
f 130331 130088 130167
f 130167 130088 130107
f 130357 130372 130200
f 130373 130331 130167
f 129685 130343 130374
f 130371 130207 128287
f 130375 129725 130374
f 130357 130340 130376
f 130376 130340 130346
f 130377 130376 130346
f 129685 130374 129725
f 130212 130378 130354
f 128287 128284 128313
f 130353 130379 130350
f 130380 130372 130376
f 130378 130212 130381
f 130376 130372 130357
f 130331 130373 130332
f 130371 128287 130382
f 130382 130383 130371
f 130384 130373 130385
f 130182 130367 130386
f 128287 128313 130382
f 130381 130387 130378
f 130121 130111 130129
f 130367 130269 130285
f 130210 130364 130212
f 130388 130350 130379
f 130285 130389 130367
f 130381 130212 130364
f 130363 130332 130373
f 130363 130373 130384
f 130386 130367 130389
f 130379 130390 130388
f 129533 130297 130358
f 129533 130358 129550
f 130285 130269 130266
f 130391 130381 130392
f 130392 130381 130364
f 130375 130393 129725
f 129550 130358 130370
f 130368 130363 130394
f 130394 130363 130384
f 130383 130360 130351
f 129236 129254 130223
f 130394 130384 130395
f 130358 130359 130370
f 130184 130182 130396
f 130386 130396 130182
f 130395 130384 130397
f 130398 130360 130382
f 130382 130360 130383
f 130399 130381 130391
f 130387 130381 130399
f 130198 130184 130396
f 130397 130384 130400
f 130382 128307 130398
f 130240 129725 130393
f 130370 129646 129550
f 130240 130393 130401
f 128313 128307 130382
f 130397 130400 130402
f 130395 130397 130403
f 130404 130240 130401
f 130405 130397 130402
f 130282 130334 130406
f 130129 130128 130407
f 130282 130389 130285
f 130315 130408 130304
f 130389 130282 130409
f 130410 130129 130407
f 130406 130409 130282
f 130333 130259 130223
f 130304 130392 130268
f 130224 130208 130207
f 130408 130392 130304
f 130286 130255 130345
f 130410 130377 130121
f 130240 130411 130245
f 130410 130121 130129
f 130345 130412 130286
f 130383 130351 130224
f 130224 130371 130383
f 130411 130240 130404
f 130292 130286 130413
f 130413 130286 130412
f 130380 130376 130377
f 130377 130414 130380
f 130223 129254 130415
f 130414 130377 130416
f 130220 130245 130411
f 130303 130417 126898
f 130377 130346 130121
f 130318 130418 130315
f 130419 130223 130415
f 130291 130220 130411
f 130318 130420 130418
f 130413 130421 130292
f 130396 128545 130198
f 130303 130292 130421
f 130408 130315 130418
f 129384 130422 128904
f 130423 130408 130418
f 130377 130410 130424
f 130333 130223 130419
f 130386 130425 130396
f 130416 130377 130424
f 130396 130425 128545
f 130426 130425 130386
f 130408 130427 130428
f 130417 130303 130421
f 130389 130426 130386
f 130408 130423 130427
f 130426 130389 130409
f 130426 130409 130429
f 130421 130413 130430
f 130353 130419 130431
f 130329 130432 130433
f 130417 130421 130434
f 130434 130421 130430
f 130299 130291 130435
f 130307 130196 130200
f 130434 130436 130417
f 130425 130426 128550
f 128911 128904 130422
f 130425 128550 128545
f 130311 130200 130372
f 130436 130434 130437
f 130438 130418 130420
f 130439 130362 130440
f 130431 130419 130415
f 130415 130441 130431
f 130366 130362 130439
f 130429 130409 130442
f 130443 128911 130422
f 130361 130440 130362
f 130412 130345 130347
f 130311 130372 130432
f 130418 130438 130423
f 130429 130442 128570
f 130439 130440 130444
f 130329 130311 130432
f 130412 130347 130369
f 128550 130426 130429
f 130268 130151 130143
f 130432 130372 130380
f 130432 130380 130414
f 130413 130412 130369
f 128550 130429 128565
f 130439 130444 130445
f 130413 130369 130446
f 130415 129254 129297
f 130185 128911 130447
f 130447 128911 130443
f 130429 128570 128565
f 130392 130364 130268
f 130444 130440 130448
f 130449 130433 130414
f 130348 130450 130343
f 130433 130432 130414
f 130277 130185 130447
f 130356 130369 130347
f 130406 130334 130338
f 130451 130433 130449
f 130446 130369 130452
f 130452 130369 130368
f 130444 130448 130453
f 129297 130454 130415
f 130215 130185 130277
f 130409 130406 130442
f 130455 130406 130338
f 130306 130277 130447
f 130455 130338 130456
f 130457 130446 130452
f 130442 130406 130455
f 130348 130458 130459
f 130398 128394 130460
f 130454 129297 129307
f 130461 130329 130433
f 130330 130329 130461
f 130361 130360 130460
f 130454 129307 129320
f 129320 130462 130454
f 130398 130460 130360
f 130422 129384 130463
f 130430 130413 130446
f 130430 130446 130457
f 130464 130330 130465
f 130465 130330 130461
f 130440 130460 130448
f 130361 130460 130440
f 130307 130311 130329
f 130463 129384 129480
f 130398 128307 128394
f 130457 130437 130434
f 130434 130430 130457
f 130451 130461 130433
f 130441 130415 130454
f 128394 128407 130460
f 130460 128407 130466
f 130467 130468 130469
f 130460 130466 130448
f 130451 130465 130461
f 130470 130454 130462
f 130392 130408 130428
f 130463 130471 130422
f 130348 130459 130472
f 130457 130452 130473
f 130443 130422 130471
f 130450 130348 130472
f 130474 130391 130392
f 130474 130392 130428
f 130454 130475 130441
f 130466 130476 130448
f 130471 130463 130477
f 130477 130463 129480
f 130454 130470 130475
f 130452 130368 130394
f 130455 130456 130478
f 130478 130479 130455
f 130477 129480 130480
f 130481 130394 130395
f 130338 130339 130344
f 130472 130459 130482
f 130338 130344 130456
f 130394 130473 130452
f 130451 130449 130483
f 130473 130394 130481
f 130449 130414 130416
f 130484 130470 130462
f 130483 130449 130416
f 129480 129483 130485
f 130485 129483 129493
f 130484 130462 130486
f 129480 130485 130480
f 130294 130487 129201
f 130349 130456 130344
f 130481 130395 130403
f 130487 129222 129201
f 130484 130486 130488
f 130478 130456 130489
f 130403 130397 130405
f 130405 130490 130403
f 130419 130353 130333
f 130472 130482 130491
f 130491 130482 130492
f 130485 130493 130480
f 130492 130482 130494
f 130495 130416 130424
f 130399 130391 130496
f 130424 130497 130495
f 130498 130442 130455
f 128570 130442 130498
f 130481 130403 130490
f 129528 130485 129493
f 130496 130391 130474
f 130353 130431 130499
f 130483 130416 130500
f 130490 130501 130481
f 130416 130495 130500
f 130498 130455 130479
f 130221 130351 130294
f 130457 130473 130502
f 130379 130353 130499
f 130503 130450 130472
f 130483 127722 130451
f 130428 130504 130474
f 130502 130473 130505
f 130506 130504 130428
f 129512 130507 129528
f 130507 129512 129531
f 130437 130457 130468
f 130474 130508 130496
f 130451 130509 130465
f 130468 130457 130502
f 130509 130451 127722
f 130508 130474 130504
f 129964 130507 129531
f 130468 130502 130469
f 130505 130469 130502
f 130485 129528 130510
f 130504 130511 130508
f 130512 130489 130513
f 130513 130489 130456
f 130487 129220 129222
f 130512 130513 130514
f 130478 130489 130512
f 130427 130506 130428
f 130366 130515 130294
f 130441 130516 130431
f 130510 129528 130507
f 130431 130516 130499
f 130517 130518 130505
f 130487 130294 130515
f 130519 130478 130512
f 127722 130483 130500
f 130518 130517 130520
f 130374 130343 130375
f 130375 130343 130521
f 127723 127722 130500
f 130521 130343 130450
f 130467 130469 130522
f 130514 130519 130512
f 130518 130522 130469
f 128322 126893 126892
f 126892 129557 128322
f 130499 130516 130379
f 130469 130505 130518
f 130479 130478 130523
f 130447 130443 130471
f 130524 130521 130450
f 130481 130505 130473
f 130525 130447 130471
f 130498 130479 130523
f 130481 130517 130505
f 130517 130481 130501
f 128570 130498 128801
f 129557 130526 128322
f 130390 130379 130516
f 128801 130498 130523
f 130525 130471 130477
f 130525 130477 130527
f 130516 130528 130390
f 130373 130167 130385
f 130529 129557 129548
f 130530 130447 130525
f 130438 130506 130427
f 130529 129548 129562
f 129562 129589 130529
f 128812 128801 130523
f 130438 130531 130506
f 130477 130480 130493
f 130168 130385 130167
f 130519 130523 130478
f 130526 129557 130529
f 130423 130438 130427
f 130385 130168 130532
f 130516 130533 130528
f 130534 130375 130521
f 130529 130535 130526
f 130527 130477 130493
f 130384 130385 130400
f 130400 130385 130532
f 130438 130536 130531
f 130537 130534 130521
f 128812 130523 130519
f 130438 130538 130536
f 128322 130526 128347
f 130516 130441 130475
f 130504 130506 130531
f 130524 130450 130503
f 130519 130514 130539
f 130516 130475 130540
f 130540 130533 130516
f 130540 130475 130470
f 130541 130519 130539
f 128346 128347 130542
f 130447 130530 130306
f 130541 130539 128874
f 130470 130484 130540
f 130526 130542 128347
f 128812 130519 130541
f 130521 130524 130537
f 130118 90741 130543
f 130118 130543 130544
f 130511 130504 130531
f 130537 130524 130545
f 130541 128815 128812
f 130543 90741 91378
f 130484 130488 130540
f 91378 91413 130543
f 130526 130546 130542
f 130531 130536 130511
f 130544 130543 91413
f 130545 130547 130537
f 128815 130541 128873
f 130546 130526 130535
f 128874 128873 130541
f 130546 130548 130542
f 130503 130472 130549
f 130550 130548 130546
f 130545 130524 130503
f 130536 130538 130551
f 130552 91413 91418
f 91413 130553 130544
f 129589 129447 129446
f 129446 130554 129589
f 130538 130555 130551
f 130555 130538 130556
f 130557 130533 130540
f 130553 91413 130552
f 130535 130529 129589
f 91418 130558 130552
f 130527 130493 130559
f 130540 130488 130560
f 130540 130560 130557
f 130042 130004 130017
f 130535 129589 130554
f 130554 130561 130535
f 130118 130562 130133
f 130561 130563 130535
f 130564 130193 130354
f 130493 130485 130510
f 130133 130565 130138
f 130017 128134 130566
f 130566 128134 130567
f 130564 130354 130568
f 130565 130133 130562
f 130568 130354 130378
f 130569 125343 130564
f 130564 125343 130193
f 130545 130503 130570
f 130571 130554 129446
f 130562 130118 130544
f 130560 130488 130572
f 130507 130573 130510
f 130041 130042 130574
f 130545 130575 130547
f 130576 130510 130573
f 130562 130544 130553
f 130575 130545 130570
f 130574 130042 130577
f 130564 130568 130569
f 130561 130554 130571
f 130578 130560 130572
f 130565 130562 130579
f 125344 125343 125354
f 130570 130503 130549
f 130569 125354 125343
f 130510 130559 130493
f 130570 130549 130580
f 130064 130041 130581
f 130570 130582 130575
f 130576 130583 130510
f 130581 130041 130574
f 130584 130550 130585
f 130550 130535 130563
f 130559 130510 130583
f 130558 130586 130552
f 130553 130552 130586
f 130535 130550 130546
f 130579 130562 130553
f 130042 130017 130577
f 130587 130559 130583
f 130563 130561 130550
f 130576 130588 130583
f 130577 130017 130566
f 130589 130579 130553
f 126322 126323 130590
f 130569 130591 125354
f 130566 130567 130592
f 126323 130293 130590
f 130306 130284 130277
f 130492 130494 130593
f 130594 130550 130595
f 130492 130593 130596
f 126343 126322 130590
f 130558 91418 130597
f 130597 91418 91431
f 130590 130316 126343
f 130598 130596 130593
f 130599 130600 130568
f 130585 130550 130594
f 130568 130600 130569
f 130316 130590 130293
f 130569 130600 130591
f 130594 130601 130585
f 130550 130561 130595
f 128134 128778 130567
f 130602 130306 130530
f 130599 130603 130600
f 130567 128778 128783
f 130492 130596 130491
f 130604 126343 130316
f 130605 130567 128783
f 130586 130558 130606
f 130568 130378 130607
f 130597 130606 130558
f 130608 130530 130525
f 126344 126343 130604
f 130604 126370 126344
f 130609 130598 130610
f 130525 130527 130608
f 130611 130596 130598
f 130612 130613 130614
f 130612 130614 130615
f 130387 130607 130378
f 128346 130616 128351
f 130616 128346 130542
f 128422 128351 130617
f 130617 128351 130616
f 130605 128783 130618
f 130597 91431 130619
f 130602 130305 130306
f 128428 128422 130617
f 130620 127896 130621
f 130605 130618 130622
f 130623 130597 130619
f 130616 130624 130617
f 127896 130620 127892
f 130609 130610 130621
f 130618 128783 130625
f 130625 128783 128809
f 130626 91428 91470
f 130627 130628 130629
f 130626 91431 91428
f 130387 130630 130607
f 130616 130542 130631
f 130631 130542 130548
f 130626 130619 91431
f 130630 130387 130399
f 130316 130629 130604
f 130622 130618 130625
f 130622 130625 130632
f 127922 130621 127896
f 130632 130625 128809
f 130145 130138 130565
f 130624 130616 130631
f 130633 130145 130565
f 130592 130567 130605
f 130634 130602 130530
f 130630 130635 130607
f 130548 130584 130631
f 130592 130605 130636
f 130147 130145 130633
f 130549 130472 130491
f 128428 130617 130637
f 130608 130527 130638
f 130617 130613 130637
f 130611 130491 130596
f 130599 130568 130607
f 130636 130605 130622
f 130636 130622 130632
f 130633 130565 130579
f 130629 130639 130604
f 130640 130633 130579
f 130599 130607 130641
f 130613 130617 130624
f 130549 130491 130611
f 130642 130549 130611
f 128459 128428 130637
f 130628 130643 130629
f 130603 130599 130641
f 130640 130579 130644
f 130645 130636 130632
f 130628 130646 130643
f 130629 130316 130365
f 130644 130579 130589
f 130365 130627 130629
f 130611 130598 130609
f 130638 130647 130608
f 130624 130631 130614
f 130641 130607 130635
f 130608 130648 130634
f 130608 130634 130530
f 130649 128809 128818
f 130642 130611 130609
f 130631 130615 130614
f 130642 130609 130650
f 130627 130365 130651
f 130632 128809 130649
f 130627 130652 130628
f 130162 130147 130633
f 130613 130624 130614
f 130635 130653 130641
f 130582 130570 130580
f 130654 130608 130647
f 130651 130652 130627
f 130162 130633 130655
f 130655 130633 130640
f 130638 130527 130559
f 130549 130642 130580
f 130655 130640 130644
f 130656 130584 130585
f 130638 130559 130587
f 130350 130388 130365
f 130651 130365 130388
f 130655 130168 130162
f 130657 130649 128818
f 130657 128818 128975
f 130658 130612 130615
f 125417 125402 125354
f 125417 125354 130591
f 130659 130642 130650
f 130655 130644 130660
f 130661 130645 130632
f 130642 130659 130580
f 130662 130655 130660
f 130532 130655 130662
f 130650 130663 130659
f 130647 130638 130587
f 130664 130584 130656
f 130647 130587 130665
f 125417 130591 125143
f 130662 130660 130666
f 125143 130591 130600
f 130652 130667 130628
f 130658 130615 130664
f 130646 130628 130667
f 130589 130660 130644
f 130621 127922 130609
f 130649 130668 130632
f 130669 130664 130656
f 130656 130670 130669
f 130664 130669 130658
f 130370 130305 130602
f 130661 130632 130668
f 130548 130550 130584
f 130609 128003 130650
f 130589 130553 130586
f 130589 130586 130671
f 130600 130672 125143
f 130668 130649 130657
f 127922 128003 130609
f 130671 130586 130606
f 130651 130673 130674
f 130671 130606 130675
f 127922 127895 128003
f 130651 130674 130652
f 130602 130634 130310
f 130603 130672 130600
f 130631 130584 130664
f 130675 130606 130597
f 130674 130676 130652
f 130668 130657 130677
f 130667 130652 130678
f 130679 130675 130597
f 130678 130652 130676
f 130597 130623 130679
f 130680 130668 130677
f 129646 130370 130602
f 129646 130602 130310
f 130663 130650 130681
f 128003 130681 130650
f 130681 128003 128096
f 130672 130682 125143
f 128096 128003 128002
f 130660 130589 130683
f 130684 130574 130577
f 130666 130660 130683
f 130574 130684 130581
f 130604 130639 126370
f 130683 130589 130671
f 126370 130639 126377
f 127999 128028 128002
f 128002 128028 128096
f 130064 130581 130073
f 130685 130672 130603
f 130615 130631 130664
f 130515 130366 130439
f 130686 130598 130593
f 130608 130654 130648
f 130687 130581 130684
f 130688 130666 130683
f 130603 130689 130690
f 130683 130671 130691
f 130691 130671 130675
f 130577 130566 130684
f 130692 130684 130566
f 130686 130610 130598
f 130691 130675 130679
f 130610 130686 130693
f 130515 129220 130487
f 130694 130620 130693
f 130592 130692 130566
f 130693 130621 130610
f 130603 130690 130685
f 130621 130693 130620
f 130648 130654 130695
f 130688 130683 130696
f 129220 130515 129258
f 130692 130592 130697
f 130691 130696 130683
f 130695 130654 130698
f 129446 129451 130571
f 130696 130691 130699
f 130684 130692 130700
f 127892 130620 130694
f 130694 127890 127892
f 130571 129451 129652
f 130439 129258 130515
f 130701 130687 130684
f 130700 130701 130684
f 130697 130700 130692
f 130689 130603 130641
f 130634 130648 130310
f 130702 130561 130571
f 130089 130073 130581
f 130089 130581 130687
f 130623 130619 130703
f 130310 130648 130695
f 129258 130439 130445
f 130099 130089 130687
f 130641 130653 130689
f 130393 130375 130534
f 130636 130697 130592
f 130645 130697 130636
f 130704 130689 130653
f 130705 130401 130393
f 130619 130626 130706
f 130571 129652 129659
f 130393 130534 130705
f 130695 130326 130310
f 130348 130326 130695
f 130702 130571 129659
f 130702 129659 130707
f 130708 130705 130534
f 130458 130348 130695
f 92991 92983 92970
f 130709 130700 130697
f 130534 130537 130708
f 130626 91470 130710
f 130698 130654 130647
f 130595 130561 130711
f 91470 91589 130712
f 130713 92983 92991
f 92991 130714 130713
f 130099 130687 130715
f 130714 92991 130716
f 130712 91589 91645
f 130705 130717 130404
f 130705 130404 130401
f 130710 91470 130712
f 130715 130687 130701
f 130711 130561 130702
f 130695 130698 130458
f 130653 130718 130704
f 130711 130719 130595
f 130716 92991 92990
f 130710 130706 130626
f 130717 130705 130708
f 130716 92990 92994
f 130094 130099 130720
f 127911 130721 129567
f 130594 130595 130601
f 130716 92994 93041
f 130720 130099 130715
f 127911 127910 130721
f 130619 130706 130703
f 130601 130595 130719
f 130722 130716 93041
f 130721 127910 127915
f 130723 130689 130704
f 130724 130716 130722
f 130689 130723 130690
f 130725 130701 130700
f 130725 130715 130701
f 130726 130703 130706
f 130709 130725 130700
f 130727 130723 130704
f 130507 129964 130728
f 130729 130725 130730
f 130730 130725 130709
f 130731 130706 130710
f 130732 130730 130709
f 130708 130537 130547
f 130718 130733 130704
f 130734 130719 130711
f 130726 130706 130731
f 130547 130735 130708
f 130736 126377 130639
f 130737 129964 129973
f 130726 130731 130738
f 130739 130717 130708
f 130739 130708 130735
f 130728 130740 130507
f 130629 130643 130639
f 130733 130718 130741
f 130741 130742 130733
f 130507 130740 130573
f 130573 130740 130743
f 130630 130399 130496
f 130639 130643 130736
f 130744 130547 130575
f 130745 91645 91640
f 130745 91640 91649
f 129701 130702 130707
f 130728 129964 130737
f 130746 91645 130745
f 130740 130728 130743
f 130743 130728 130737
f 130743 130737 130747
f 130496 130635 130630
f 130712 91645 130746
f 130744 130575 130582
f 129701 130748 130702
f 126377 130736 125609
f 130582 130749 130744
f 129659 129701 130707
f 91649 92983 130745
f 130508 130635 130496
f 130745 130750 130746
f 130751 129700 129688
f 129987 130752 129973
f 130745 130713 130750
f 125609 130736 128636
f 130713 130745 92983
f 130735 130547 130744
f 130508 130753 130635
f 130751 129688 130287
f 130731 130710 130712
f 130712 130754 130731
f 130755 130753 130508
f 130755 130508 130511
f 130752 130737 129973
f 129700 130748 129701
f 130748 129700 130756
f 130756 129700 130751
f 130754 130712 130746
f 130736 130643 128636
f 130635 130757 130653
f 130738 130731 130754
f 130735 130744 130749
f 130006 130752 129987
f 130711 130702 130758
f 130759 130754 130760
f 130749 130761 130735
f 130757 130635 130753
f 130730 130732 130762
f 130091 130752 130006
f 130754 130746 130750
f 130511 130763 130755
f 130762 130729 130730
f 130702 130748 130758
f 130763 130511 130536
f 130729 130762 130764
f 130765 130711 130758
f 130715 130725 130729
f 130734 130711 130765
f 130760 130754 130750
f 130760 130750 130713
f 130761 130766 130735
f 130729 130720 130715
f 130765 130758 130767
f 130720 130768 130769
f 130768 130720 130729
f 130747 130737 130752
f 130763 130536 130551
f 130760 130713 130770
f 130646 130771 130643
f 130747 130752 130091
f 130679 130623 130772
f 130771 130646 130667
f 130769 130768 130773
f 130772 130623 130703
f 130764 130768 130729
f 130774 130404 130717
f 130748 130775 130758
f 130773 130768 130776
f 130411 130404 130774
f 130679 130772 130777
f 130778 130645 130661
f 130691 130679 130777
f 130697 130645 130778
f 130756 130775 130748
f 130774 130717 130779
f 130777 130772 130780
f 130781 130777 130780
f 130771 130667 130678
f 130747 130091 130782
f 130778 130661 130783
f 130758 130775 130767
f 130738 130780 130726
f 130781 130780 130738
f 130784 130747 130782
f 130778 130709 130697
f 130785 130656 130734
f 130777 130699 130691
f 130755 130786 130753
f 130732 130778 130783
f 130732 130709 130778
f 130785 130734 130765
f 130699 130777 130781
f 130757 130753 130786
f 130787 130699 130781
f 130643 130771 128636
f 130435 130291 130788
f 130788 130291 130411
f 130696 130699 130787
f 130788 130411 130774
f 130789 130573 130743
f 130790 130783 130791
f 130785 130765 130792
f 130793 130696 130787
f 130790 130762 130732
f 128681 128636 130771
f 130783 130790 130732
f 130774 130779 130788
f 130781 130794 130787
f 130762 130790 130795
f 130796 130788 130779
f 130656 130797 130670
f 130790 130791 130795
f 128955 130771 130678
f 130781 130738 130794
f 130771 128955 128681
f 130797 130656 130785
f 130668 130783 130661
f 130783 130668 130791
f 130789 130798 130799
f 130763 130800 130755
f 130794 130801 130787
f 130801 130793 130787
f 130786 130755 130800
f 130791 130668 130680
f 130791 130680 130802
f 130573 130789 130576
f 130703 130780 130772
f 130780 130703 130726
f 130796 130779 126605
f 130651 130388 130390
f 130803 130717 130739
f 130789 130799 130576
f 130779 130717 130803
f 126604 130803 130739
f 130795 130764 130762
f 130588 130576 130799
f 130551 130804 130763
f 130763 130804 130800
f 130673 130651 130390
f 130555 130804 130551
f 130588 130799 130805
f 130555 130806 130804
f 130785 130792 130797
f 130779 130803 126605
f 130673 130390 130528
f 130807 130738 130759
f 130794 130738 130808
f 130808 130738 130807
f 128818 128926 128975
f 130792 130765 130809
f 130810 130528 130533
f 130797 130792 130811
f 130808 130807 130812
f 130812 130807 130770
f 130784 130743 130747
f 130718 130653 130757
f 130601 130656 130585
f 130528 130810 130673
f 130810 130813 130673
f 130789 130743 130784
f 130798 130789 130784
f 130719 130656 130601
f 130784 130814 130798
f 130794 130815 130801
f 130815 130794 130808
f 130757 130816 130718
f 130739 130735 130817
f 130741 130718 130816
f 130674 130673 130676
f 130815 130808 130818
f 130818 130808 130819
f 130820 130784 130782
f 126604 130739 130817
f 130657 128975 128976
f 130734 130656 130719
f 130814 130784 130820
f 130735 130821 130817
f 130673 130813 130676
f 130821 130735 130766
f 130816 130757 130786
f 130819 130808 130812
f 130798 130822 130799
f 130770 130713 130823
f 130822 130798 130814
f 130823 130713 130714
f 126604 130817 130824
f 130824 130817 130821
f 130825 130823 130714
f 126605 130803 126604
f 130818 130819 130826
f 130714 130716 130724
f 130814 130827 130822
f 130819 130812 130828
f 130826 130819 130828
f 130829 130724 130722
f 130759 130738 130754
f 130830 130741 130816
f 130831 130799 130822
f 130832 130714 130724
f 130810 130533 130557
f 130832 130724 130833
f 130833 130724 130829
f 130742 130741 130830
f 130557 130834 130810
f 130807 130759 130760
f 130835 130765 130767
f 130767 130836 130835
f 130822 130827 130831
f 130557 130560 130834
f 130834 130560 130837
f 126607 126604 126810
f 130760 130770 130807
f 130767 130775 130838
f 130084 130782 130091
f 93041 92994 93033
f 130767 130838 130836
f 130560 130839 130837
f 130816 130840 130830
f 130722 93041 130841
f 130802 130680 130842
f 130839 130560 130578
f 130722 130841 130843
f 130844 130842 130680
f 130845 130836 130838
f 130782 130084 130846
f 130749 130582 130580
f 130795 130791 130802
f 130843 130841 130847
f 130802 130848 130795
f 130849 130810 130834
f 130580 130761 130749
f 130841 93041 130850
f 130846 130084 130100
f 130580 130851 130761
f 130851 130580 130659
f 130850 93041 93039
f 130676 128955 130678
f 130852 130850 93039
f 130100 130853 130846
f 130847 130841 130850
f 130854 130786 130800
f 130676 130813 128955
f 130847 130850 130852
f 128955 130813 128956
f 130809 130765 130835
f 130659 130663 130851
f 130816 130786 130854
f 130842 130855 130802
f 130663 130856 130851
f 130857 130858 130842
f 130859 130836 130845
f 130854 130800 130804
f 130804 130860 130854
f 130861 130809 130835
f 130663 130862 130856
f 130764 130795 130848
f 130863 130864 130402
f 130806 130860 130804
f 130833 130829 130865
f 130848 130866 130764
f 130836 130867 130835
f 130867 130836 130859
f 130864 130863 130868
f 130835 130867 130861
f 130868 130863 130869
f 130860 130870 130854
f 130851 130766 130761
f 130871 130867 130859
f 130843 130829 130722
f 130843 130865 130829
f 130768 130764 130776
f 130854 130840 130816
f 130776 130764 130866
f 130854 130872 130840
f 130820 130782 130846
f 130810 130849 130813
f 130813 130849 128956
f 130873 130405 130402
f 130853 130100 130721
f 130490 130405 130873
f 128888 130637 130874
f 130856 130875 130851
f 130847 130852 130876
f 130874 130637 130613
f 130862 130877 130856
f 130613 130878 130874
f 130873 130879 130490
f 130839 130880 130837
f 130878 130613 130612
f 130854 130870 130872
f 130881 130843 130847
f 130501 130490 130879
f 130866 130848 130855
f 130866 130855 130882
f 130881 130847 130876
f 130875 130856 130877
f 130879 130873 130883
f 128888 130874 128889
f 130721 130100 129567
f 130883 130884 130879
f 130885 130849 130834
f 130862 130663 130886
f 128889 130874 130887
f 130886 130663 130681
f 130888 130853 130721
f 130848 130802 130855
f 127915 130888 130721
f 130887 130874 130878
f 130873 130402 130883
f 130883 130402 130864
f 130853 130889 130846
f 130868 130890 130864
f 130891 130849 130885
f 130885 130892 130891
f 130889 130853 130888
f 130886 130681 128098
f 130872 130870 128930
f 130880 130834 130837
f 130612 130893 130878
f 130885 130834 130880
f 130855 130842 130858
f 130820 130846 130889
f 130894 130820 130889
f 130770 130823 130825
f 128930 130870 130895
f 130893 130612 130896
f 130896 130612 130658
f 130883 130864 130890
f 130812 130770 130897
f 130880 130898 130885
f 130892 130885 130898
f 129278 129661 129275
f 130889 130888 128364
f 130899 129275 129661
f 128098 130681 128096
f 130520 130517 130501
f 130898 130880 130900
f 130897 130770 130825
f 130520 130501 130901
f 128364 130888 128353
f 128353 130888 127915
f 130889 128364 130902
f 130522 130518 130520
f 130522 130520 130903
f 130825 130714 130832
f 128889 130887 130904
f 128364 130905 130902
f 130877 130862 130906
f 130906 130862 130886
f 130858 130907 130908
f 130849 130891 128956
f 130908 130907 130909
f 130903 130520 130901
f 130897 130825 130910
f 130910 130825 130832
f 130904 130887 130878
f 130899 129661 129663
f 130858 130882 130855
f 130318 129275 130899
f 130911 130904 130878
f 130891 128958 128956
f 130912 130882 130858
f 130910 130832 130913
f 128889 130904 128912
f 130899 130420 130318
f 130420 130899 130914
f 130501 130879 130901
f 130833 130913 130832
f 130901 130879 130884
f 130912 130858 130908
f 130899 129663 130915
f 130914 130899 130915
f 130904 130916 128912
f 130917 130903 130884
f 130884 130903 130901
f 130886 128098 128113
f 130814 130820 130827
f 130918 130903 130917
f 130916 130904 130911
f 128113 128098 128099
f 130917 130884 130919
f 130827 130820 130894
f 130906 130886 128113
f 130884 130883 130890
f 130908 130909 127264
f 130890 130919 130884
f 130911 130878 130893
f 127264 130909 126984
f 130827 130894 130920
f 130911 130893 130896
f 130920 130894 130921
f 130890 130868 130922
f 130677 128976 130923
f 130851 130924 130766
f 128888 128459 130637
f 130922 130868 130925
f 130677 130923 130926
f 130869 130925 130868
f 130891 128972 128958
f 130914 130927 130420
f 130923 128976 128993
f 130928 130827 130920
f 130821 130766 130824
f 128993 129115 130929
f 130929 129115 129124
f 130658 130669 130896
f 130438 130420 130927
f 128972 130891 130892
f 130923 128993 130929
f 130925 130869 130930
f 130929 130926 130923
f 126604 130824 126810
f 126810 130824 126868
f 130929 129124 130931
f 130932 130896 130669
f 130933 130827 130928
f 130927 130914 130915
f 130920 130934 130928
f 130898 130935 130892
f 130931 129124 129158
f 130892 129002 128972
f 130936 130920 130921
f 130922 130925 130937
f 130934 130920 130936
f 126868 126811 126810
f 130935 129002 130892
f 130926 130929 130931
f 130919 130890 130938
f 130939 130669 130670
f 130438 130927 130940
f 130941 130906 128207
f 130940 130927 130942
f 130943 130890 130922
f 130941 128207 128235
f 130938 130890 130943
f 130942 130927 130915
f 130938 130943 130944
f 130921 130894 130945
f 130945 130894 130889
f 130669 130939 130946
f 130906 128113 128207
f 130677 130657 128976
f 130945 130889 130902
f 130947 130919 130938
f 130948 130932 130669
f 130948 130669 130946
f 130947 130938 130944
f 130915 129663 129706
f 130948 130911 130932
f 130943 130922 130949
f 128207 128203 128235
f 130944 130943 130949
f 130680 130677 130926
f 129002 129006 128998
f 129006 129002 130950
f 130949 130922 130937
f 130951 130915 129706
f 130945 130902 130905
f 130844 130680 130926
f 130947 130944 130952
f 130896 130932 130911
f 126903 128235 128238
f 130952 130944 130949
f 128399 130905 128364
f 130953 130951 129706
f 128365 128399 128364
f 130952 130949 130954
f 129829 130953 129706
f 130921 130945 130955
f 130655 130532 130168
f 129320 130956 130462
f 130946 130939 130957
f 129894 130956 129320
f 130844 130926 130958
f 130851 130875 130924
f 130958 130926 130959
f 130955 130945 130960
f 130960 130945 130905
f 130958 130857 130844
f 130400 130532 130961
f 130875 130962 130924
f 130824 130766 130924
f 130924 130962 130824
f 129894 130963 130956
f 130964 130958 130959
f 129901 130963 129894
f 130960 130905 128399
f 130962 130875 130877
f 130963 129901 129961
f 129961 129963 130963
f 130946 130957 127423
f 130959 130926 130931
f 130877 130965 130962
f 130963 130966 130956
f 130662 130961 130532
f 130959 130931 130964
f 128449 130960 128399
f 126868 130824 126869
f 126869 130824 130962
f 130953 129829 130967
f 126889 130962 130965
f 130936 130921 130968
f 126869 130962 126889
f 130921 130955 130968
f 128912 130969 129022
f 130967 130970 130953
f 130971 130662 130666
f 130969 128912 130916
f 130961 130662 130971
f 129057 129014 129022
f 130941 130877 130906
f 130972 130961 130971
f 130486 130462 130956
f 130942 130915 130951
f 130931 129158 130973
f 130951 130970 130942
f 130973 129158 130974
f 130965 130877 130941
f 129057 129022 130975
f 130972 130971 130976
f 130588 130977 130583
f 130965 130941 128235
f 129057 130975 127368
f 130969 130975 129022
f 130402 130400 130961
f 130486 130978 130488
f 130958 130964 130979
f 130587 130583 130977
f 130857 130958 130979
f 130978 130486 130980
f 130972 130863 130402
f 130402 130961 130972
f 130966 130980 130956
f 130981 130916 130911
f 130953 130970 130951
f 130486 130956 130980
f 130969 130916 130981
f 130977 130588 130805
f 130964 130931 130982
f 130980 130966 130983
f 130805 130984 130977
f 130911 127413 130981
f 130828 130812 130897
f 127413 130911 130948
f 130805 130799 130985
f 126889 130965 126899
f 130863 130972 130976
f 130976 130986 130863
f 130973 130982 130931
f 130967 130987 130970
f 130975 127400 127368
f 130981 130975 130969
f 126903 130965 128235
f 130970 130987 130942
f 126899 130965 126903
f 130975 130981 127413
f 127400 130975 127413
f 130986 130869 130863
f 130982 130979 130964
f 130988 130805 130985
f 130979 130982 130989
f 130984 130805 130988
f 127333 127308 129057
f 130828 130897 130910
f 130828 130910 130990
f 130990 130910 130913
f 130665 130587 130977
f 129057 127368 127333
f 130973 130989 130982
f 130991 130828 130990
f 130665 130977 130984
f 130984 130992 130665
f 130976 130971 224946
f 130538 130438 130940
f 130993 224946 130994
f 130995 130913 130996
f 224946 130997 130976
f 130997 224946 130993
f 130998 130665 130992
f 126826 130989 130973
f 130971 130666 130688
f 127413 130948 130946
f 130984 130999 130992
f 130946 127423 127413
f 131000 130833 130865
f 130940 131001 130538
f 126454 126451 126482
f 130999 130984 130988
f 127400 127413 127411
f 130020 126482 126451
f 131000 130865 131002
f 130020 126451 129946
f 127423 127414 127413
f 130913 131000 130996
f 131000 130913 130833
f 130993 130994 131003
f 130974 129154 126742
f 130942 131004 130940
f 131005 126483 126482
f 129154 130974 129158
f 126482 130020 131005
f 130985 130799 130831
f 130688 130994 224946
f 130688 224946 130971
f 131001 130940 131004
f 130696 130994 130688
f 131006 131005 130020
f 131002 130865 130843
f 131002 130843 130881
f 130696 130793 130994
f 131003 130994 130793
f 131002 131007 131000
f 131008 131009 130797
f 130974 126742 126791
f 126486 126483 131005
f 131010 131000 131007
f 126791 126742 126743
f 130976 130997 130986
f 131007 131002 130881
f 130988 130985 130831
f 130957 130939 131009
f 131007 130881 131011
f 130988 130831 131012
f 126508 131005 131013
f 130827 131012 130831
f 126508 126486 131005
f 130827 131014 131012
f 130538 131001 130556
f 131011 130881 130876
f 126826 130974 126791
f 130827 130933 131014
f 131009 131008 130957
f 131000 131015 130996
f 130670 130797 131009
f 130939 130670 131009
f 131004 131016 131001
f 131015 131000 131010
f 130973 130974 126826
f 131017 131014 130933
f 130986 130997 131018
f 131008 130797 130811
f 131008 130811 131019
f 130997 130993 131018
f 131018 130993 131003
f 126507 126508 131020
f 127492 127478 130792
f 130869 130986 131018
f 131019 130811 127478
f 127478 130811 130792
f 130999 130988 131012
f 131012 131017 130999
f 130942 131021 131004
f 131022 131015 131010
f 130957 131008 131019
f 130930 130869 131018
f 131014 131017 131012
f 130857 130842 130844
f 131007 131022 131010
f 131020 126508 131023
f 131016 131004 131021
f 131024 131023 126508
f 130852 93039 93267
f 130987 131021 130942
f 131017 131025 130999
f 130852 93267 131026
f 130907 130857 130979
f 131025 131017 131027
f 130937 130930 131028
f 131026 93267 93271
f 130937 131028 131029
f 130989 130907 130979
f 131030 130957 131019
f 130925 130930 130937
f 131031 130937 131029
f 126510 126507 131020
f 130907 130858 130857
f 127424 127423 131030
f 130957 131030 127423
f 131032 130852 131026
f 130698 130647 130665
f 127424 131030 127465
f 131031 131029 131033
f 131033 131034 131031
f 130665 130998 130698
f 130698 130998 131035
f 126510 131036 126512
f 130949 130937 131031
f 127466 127465 131030
f 131036 126510 131020
f 131037 130949 131031
f 93272 131038 93271
f 130458 130698 131035
f 131019 127473 131030
f 131016 131039 131001
f 127466 131030 127473
f 131038 93272 93296
f 127473 131019 127478
f 130556 131001 131039
f 131026 93271 131038
f 131039 131040 130556
f 131032 131026 131041
f 131041 131026 131038
f 131036 131020 131023
f 126987 130907 131042
f 127492 130792 130809
f 130954 130949 131037
f 127492 130809 131043
f 131038 131044 131041
f 131037 131031 131045
f 131043 130809 130861
f 131046 130998 130992
f 131045 131031 131034
f 130876 130852 131032
f 131046 130992 130999
f 130954 131037 131045
f 130876 131032 131047
f 130999 131048 131046
f 130861 127485 131043
f 131035 130998 131046
f 131042 130907 130989
f 131045 131034 131049
f 131042 130989 126961
f 130029 130204 130020
f 126961 130989 126826
f 131043 127487 127492
f 131006 130020 130204
f 131021 131039 131016
f 126961 126987 131042
f 131047 131032 131041
f 126987 126961 126966
f 131047 131041 131050
f 131005 131006 131013
f 127485 130861 130867
f 131050 131041 131044
f 127485 130867 130871
f 130871 127489 127485
f 131039 131051 131040
f 126987 130909 130907
f 127485 127487 131043
f 131052 131047 131050
f 131053 131003 130793
f 131013 131024 126508
f 130459 131035 131046
f 130458 131035 130459
f 130909 126987 126984
f 131039 131021 131054
f 131038 93296 131055
f 131053 130793 131056
f 131057 131056 131058
f 131054 131059 131039
f 130801 131056 130793
f 131044 131038 131055
f 131056 130801 131058
f 131051 131039 131059
f 130999 131025 131048
f 131060 131061 131062
f 131025 131063 131048
f 131055 93296 93306
f 131064 93306 93304
f 130308 130094 130720
f 93304 131065 131064
f 131055 93306 131064
f 129836 129921 129829
f 131044 131055 131066
f 131066 131055 131064
f 131064 131067 131066
f 131060 130229 131068
f 131018 131003 131053
f 129921 130967 129829
f 131067 131064 131069
f 131027 131070 131025
f 131063 131025 131070
f 129921 129908 129933
f 131053 131071 131018
f 130308 130720 131072
f 131061 131060 131068
f 131044 131073 131050
f 130930 131018 131028
f 131074 131018 131071
f 131072 130720 130769
f 131028 131018 131074
f 131075 131062 131061
f 131076 130756 131075
f 131052 131050 131073
f 130459 131046 130482
f 130967 129921 129933
f 131077 131013 131006
f 131071 131053 131056
f 131056 131078 131071
f 131077 131079 131013
f 131046 131048 131080
f 131073 131044 131066
f 131081 131076 131075
f 131006 130204 131077
f 131082 131078 131057
f 131057 131078 131056
f 130482 131046 131080
f 130838 131076 131081
f 131067 131083 131066
f 131080 131048 131063
f 131075 131061 131084
f 131066 131083 131073
f 131078 131074 131071
f 131063 131085 131080
f 131074 131078 131086
f 131086 131078 131082
f 131087 131074 131086
f 130205 131088 130204
f 130967 129933 130987
f 130494 130482 131080
f 130204 131088 131077
f 131075 131089 131081
f 131058 130801 130815
f 131011 131090 131091
f 131047 131090 130876
f 131075 131084 131089
f 130815 130818 131092
f 130287 129688 130273
f 131011 130876 131090
f 129933 131093 130987
f 130751 130287 131060
f 131094 130987 131093
f 131057 131058 131092
f 131092 131058 130815
f 130229 131060 130287
f 129933 129928 131093
f 130928 131095 130933
f 131093 129928 131096
f 131057 131092 131097
f 131062 130751 131060
f 131062 130756 130751
f 131090 131047 131098
f 130933 131095 131027
f 131092 130818 131099
f 131098 131047 131052
f 131100 130980 130983
f 131024 131013 131079
f 130934 131095 130928
f 130756 131062 131075
f 131099 130818 130826
f 130775 130756 131076
f 129928 129965 129977
f 131095 130934 130936
f 131099 130826 131101
f 129977 131102 129928
f 131098 131091 131090
f 131024 131079 131023
f 131068 130229 130317
f 131097 131092 131099
f 130317 131103 131068
f 131096 129928 131102
f 131095 130936 131104
f 131061 131068 131105
f 131011 131091 131106
f 131082 131057 131097
f 131027 131017 130933
f 129963 131107 130963
f 131022 131007 131011
f 131022 131011 131108
f 131086 131082 131097
f 130113 129977 129870
f 129870 130104 130113
f 131105 131068 131103
f 131109 129963 129962
f 130113 131110 129977
f 129977 131110 131102
f 131109 129962 130130
f 130330 131111 131112
f 129962 129971 130130
f 131107 129963 131109
f 131113 131112 131111
f 131103 130317 130323
f 131114 131109 130130
f 131109 131114 131107
f 131115 131086 131116
f 131021 130987 131094
f 130323 130330 131103
f 131112 131103 130330
f 131117 130966 130963
f 131091 131118 131106
f 131105 131103 131112
f 131119 131079 131120
f 131117 130963 131107
f 131097 131099 131116
f 130983 130966 131117
f 131095 131121 131027
f 131086 131097 131116
f 131084 131061 131105
f 131118 131091 131098
f 131070 131027 131121
f 131105 131122 131084
f 130983 131117 131107
f 131121 131095 131104
f 131093 131096 131123
f 131122 131105 131113
f 131114 131124 131107
f 131115 131116 131125
f 131023 131079 131119
f 131089 131084 131122
f 131126 131089 131122
f 131127 131052 131073
f 131125 131116 131128
f 130936 130968 131129
f 131098 131052 131130
f 131130 131052 131127
f 131122 131131 131126
f 131129 130968 130955
f 131132 131130 131127
f 131029 131028 131074
f 131029 131074 131087
f 131124 131133 131107
f 131123 131096 131102
f 131033 131029 131087
f 130978 130572 130488
f 131102 131110 131123
f 131104 130936 131134
f 131134 130936 131129
f 131126 131131 131135
f 131110 131136 131123
f 130960 131137 130955
f 131110 131138 131136
f 130960 128449 131137
f 131139 131120 131079
f 131113 131105 131112
f 131113 131131 131122
f 131129 130955 131137
f 130980 131100 130978
f 130978 131140 130572
f 131140 130978 131100
f 131138 131110 130113
f 131129 131137 131141
f 131142 131119 131120
f 131087 131143 131033
f 131034 131033 131144
f 131145 131098 131130
f 131144 131033 131143
f 131145 131130 131146
f 128449 128492 131137
f 131076 130838 130775
f 131139 131077 131088
f 131141 131134 131129
f 130113 130134 131138
f 130838 131081 131147
f 131079 131077 131139
f 131138 130134 130142
f 130838 131147 130845
f 131146 131130 131132
f 131134 131141 131148
f 131054 131021 131094
f 131134 131148 131104
f 131049 131034 131144
f 131146 131132 131149
f 130040 130276 130209
f 126795 131049 131144
f 130578 130572 131150
f 131087 131086 131151
f 131151 131086 131115
f 131137 128492 131141
f 131152 130578 131150
f 131153 131151 131115
f 130991 130826 130828
f 130826 130991 131101
f 131093 131154 131094
f 131150 130572 131140
f 131081 131155 131147
f 131143 131087 131151
f 131143 131151 131153
f 131081 131089 131155
f 131141 128509 131148
f 131101 130991 131156
f 131152 131150 131157
f 128492 128509 131141
f 130275 131158 130276
f 131093 131159 131154
f 131153 131115 131125
f 130983 131160 131100
f 130859 130845 131147
f 131161 131153 131125
f 130859 131147 131162
f 131116 131099 131101
f 131116 131101 131156
f 131154 131159 131163
f 131163 131164 131154
f 131100 131160 131165
f 131070 131085 131063
f 131166 131160 130983
f 130209 130276 130205
f 130871 130859 131162
f 131088 130205 130276
f 131054 131094 131059
f 131094 131154 131059
f 127957 130871 131162
f 131161 131125 131167
f 131167 131125 131128
f 130983 131107 131168
f 131156 131128 131116
f 131107 131133 131168
f 131156 131169 131128
f 131166 130983 131168
f 131166 131168 131170
f 131144 131143 126796
f 131170 131168 131133
f 131085 131070 131171
f 131158 131172 130276
f 131147 131155 131162
f 131169 131156 131173
f 131154 131174 131059
f 131162 131155 131175
f 131176 131143 131153
f 131177 131169 131173
f 131165 131160 131166
f 126795 131144 126796
f 131165 131140 131100
f 131177 131173 131178
f 131150 131140 131165
f 128042 131162 131175
f 131085 131179 131080
f 131174 131154 131164
f 131164 131180 131174
f 126796 131143 131176
f 130494 131080 130593
f 130593 131080 131179
f 131157 131150 131165
f 131162 128042 127957
f 126797 126796 131176
f 131181 131165 131166
f 131166 131182 131181
f 131172 131158 131183
f 131183 131184 131172
f 131156 130991 130990
f 131148 131185 131104
f 131176 131153 131161
f 131185 131121 131104
f 131185 131148 128585
f 131183 131158 130275
f 130990 131173 131156
f 126797 131176 126807
f 131173 130990 130913
f 130913 131186 131173
f 130299 131187 130275
f 131186 130913 130995
f 126807 131176 126813
f 131183 130275 131187
f 131188 131189 131180
f 131182 131166 131170
f 128585 131148 128509
f 131175 131155 131190
f 131159 131093 131123
f 131191 131182 131170
f 131161 126813 131176
f 131155 131126 131190
f 131123 131163 131159
f 126813 131161 131167
f 131163 131123 131136
f 131186 131178 131173
f 131072 130769 130773
f 131190 131126 131192
f 131193 131177 131178
f 131138 131194 131136
f 131089 131126 131155
f 131163 131136 131164
f 131164 131136 131194
f 131195 131072 130773
f 130995 130996 131196
f 130417 131197 126898
f 131192 131126 131135
f 130694 128584 127891
f 131196 130996 131198
f 131198 130996 131015
f 131114 130130 130131
f 127890 130694 127891
f 131186 130995 131196
f 131196 131198 131186
f 131194 131138 130142
f 131197 126897 126898
f 131199 130131 127305
f 130142 131200 131194
f 127687 131190 131192
f 131172 131088 130276
f 131088 131172 131139
f 131201 131015 131022
f 131198 131015 131201
f 126897 131197 131202
f 131139 131172 131203
f 131171 131070 131121
f 127111 126897 131202
f 131121 131204 131171
f 131192 131205 127687
f 130349 130308 131072
f 131188 131164 131194
f 131171 131179 131085
f 131206 131139 131203
f 131180 131164 131188
f 131179 131171 131204
f 131204 131207 131179
f 127679 131175 131190
f 131201 131022 131108
f 130593 131179 131207
f 131114 131199 131124
f 131207 130686 130593
f 131114 130131 131199
f 131208 131186 131198
f 131202 131197 131209
f 131202 131209 131210
f 131200 131188 131194
f 131203 131172 131184
f 131190 127680 127679
f 131200 130142 131211
f 131204 131121 131185
f 128042 131175 127679
f 131204 131185 131212
f 131211 130142 130206
f 131178 131186 131208
f 131212 131185 128585
f 127680 131190 127687
f 131213 131210 131209
f 131208 131214 131178
f 131197 130417 130436
f 131208 131198 131215
f 131216 130773 130776
f 131207 131204 131212
f 130436 131209 131197
f 131111 130330 130464
f 131212 128585 128584
f 131215 131198 131201
f 131120 131139 131217
f 130694 131212 128584
f 131213 131209 130437
f 130437 131209 130436
f 131213 130437 130468
f 131214 131208 131215
f 130686 131207 130693
f 130693 131207 131212
f 130465 131218 130464
f 130693 131212 130694
f 131217 131139 131206
f 131142 131120 131217
f 131195 130773 131219
f 131113 131111 131220
f 131220 131111 130464
f 131219 130773 131216
f 131128 131169 131221
f 130464 131222 131220
f 127111 131202 127125
f 127125 131202 131210
f 131189 131188 131223
f 131200 131223 131188
f 127125 131210 131224
f 127125 131224 127133
f 131218 130465 130509
f 127305 128152 131199
f 131167 131128 131221
f 131225 128529 128537
f 131200 131211 131223
f 128152 127305 127306
f 131218 131222 130464
f 131210 131213 131226
f 131225 128537 128542
f 131227 131072 131195
f 128355 131211 130206
f 131224 131210 131226
f 131222 131218 130509
f 131222 130509 131228
f 131223 131211 128348
f 131229 131225 128542
f 131224 131226 131230
f 131211 128355 128348
f 130349 131072 131227
f 128152 131231 131199
f 131221 131169 131232
f 130513 130349 131227
f 131213 130468 130467
f 131232 131169 131233
f 130513 131227 131234
f 131220 131131 131113
f 131177 131233 131169
f 131220 131235 131131
f 128356 128355 128573
f 131233 131177 131193
f 130467 131226 131213
f 131227 131195 131219
f 131235 131220 131222
f 131234 131227 131219
f 126681 131225 131229
f 131135 131131 131235
f 131236 131203 131184
f 131206 131203 131236
f 131135 131235 131237
f 128568 128580 128542
f 131238 130555 130556
f 131229 128542 128580
f 131222 127706 131235
f 126815 126813 127071
f 131234 131219 131239
f 128580 126624 131229
f 127071 131167 131221
f 126813 131167 127071
f 131133 131240 131170
f 130467 131230 131226
f 131221 131232 127071
f 131219 131216 131241
f 130467 130522 131242
f 131237 131235 127706
f 131036 126544 126512
f 131242 131230 130467
f 127706 131222 131228
f 127706 131228 127707
f 131243 131241 131244
f 127713 131237 127706
f 131245 131230 131246
f 126681 131229 126624
f 127071 131232 127076
f 131219 131241 131239
f 130806 130555 131238
f 126624 128580 128785
f 131231 131240 131133
f 131243 131239 131241
f 126624 128785 126625
f 127722 127716 130509
f 127133 131224 131245
f 131245 131224 131230
f 131247 127133 131245
f 131133 131124 131231
f 131228 130509 127707
f 131231 131124 131199
f 126544 126551 126536
f 127716 127707 130509
f 127127 127133 131247
f 130866 131248 130776
f 131248 130866 130882
f 131193 131178 131249
f 131250 131231 131251
f 127193 127127 131247
f 131252 130556 131040
f 131192 131135 131205
f 131240 131253 131170
f 131253 131240 131250
f 131250 131240 131231
f 130882 131254 131248
f 131232 131233 131255
f 131255 131233 131193
f 131248 131216 130776
f 126551 126544 131256
f 131238 130556 131252
f 131247 131245 131257
f 131248 131241 131216
f 131205 131237 127772
f 131237 131205 131135
f 131191 131170 131253
f 128579 128788 128785
f 127772 131237 127713
f 131255 131193 131249
f 131241 131248 131254
f 131040 131258 131252
f 131249 131178 131214
f 131205 127772 127687
f 131241 131254 131244
f 131259 131191 131253
f 127193 131247 131257
f 127193 131257 131260
f 126544 131261 131256
f 126625 128785 128788
f 131260 131257 131262
f 128788 128800 126625
f 131249 131263 131255
f 127489 130871 127957
f 131249 131214 131264
f 131263 131249 131264
f 131265 131257 131245
f 131265 131262 131257
f 131243 131266 131239
f 128788 128784 128800
f 131253 131267 131259
f 127076 131232 131268
f 131243 131244 131269
f 127957 127486 127489
f 131251 131231 128152
f 131255 131268 131232
f 131270 131243 131269
f 131271 126551 131256
f 127957 128042 127954
f 126564 126551 131271
f 131272 131250 131251
f 128800 131273 126625
f 131251 128240 131272
f 128240 131251 128220
f 126623 126625 131273
f 127246 127193 131274
f 127107 127076 131268
f 127053 127031 127020
f 131275 127246 131274
f 131276 130882 130912
f 131268 131255 127107
f 127107 131255 131263
f 131276 130912 131277
f 127031 127053 127039
f 131278 131040 131051
f 131244 131254 131276
f 128155 131251 128152
f 131254 130882 131276
f 128776 128807 128800
f 128155 128220 131251
f 131264 131279 131263
f 127050 127054 127712
f 131274 127193 131260
f 128800 128807 131280
f 131281 131274 131260
f 131280 128807 126804
f 131275 131274 131281
f 131253 131250 131272
f 131267 131253 131272
f 131280 126804 126803
f 131277 130912 131282
f 131282 130912 131283
f 127763 127139 127135
f 131273 128800 131280
f 131282 131283 127292
f 131280 126832 131273
f 128240 128220 128237
f 130912 130908 131283
f 131273 126834 131284
f 131267 131272 128240
f 128240 128239 131267
f 126544 131036 131285
f 127239 127246 131275
f 126834 131273 126832
f 127239 131275 131286
f 127264 131283 130908
f 126832 131280 126803
f 127256 127239 131287
f 131287 127239 131286
f 130839 130578 131288
f 131261 126544 131289
f 131288 130578 131152
f 131275 131290 131286
f 127757 127747 128043
f 131023 131285 131036
f 131291 131288 131152
f 131290 131275 131281
f 131023 131119 131285
f 126689 126623 131273
f 128710 128885 127757
f 131286 131290 126846
f 128712 128885 128710
f 127264 127270 131283
f 131287 131286 126846
f 127270 127292 131283
f 131291 131152 131292
f 126689 131273 126713
f 131292 131152 131157
f 131276 131293 131244
f 126846 131290 126847
f 131285 131119 131294
f 131287 127770 127256
f 128728 128885 128712
f 131273 131284 126713
f 131157 131165 131181
f 131258 131040 131278
f 128893 128885 128728
f 127781 127770 131287
f 131295 131181 131182
f 131269 131244 131293
f 127107 131263 127122
f 128726 128901 128728
f 127781 131287 126864
f 131296 131292 131157
f 126864 131287 126846
f 131296 131157 131297
f 131293 131276 131282
f 131293 131282 131269
f 126864 126846 126845
f 126713 131298 126714
f 131051 131299 131278
f 131277 131282 131276
f 131297 131157 131181
f 131298 126713 131300
f 131299 131051 131059
f 128901 128726 128791
f 131300 131301 131298
f 131284 131302 126713
f 131294 131119 131142
f 131300 126713 131302
f 126864 126863 127781
f 131295 131182 131191
f 127291 131282 127292
f 128798 128819 128791
f 131282 127297 131269
f 131295 131303 131181
f 131289 126544 131285
f 131230 131242 131246
f 131278 131304 131258
f 127297 131282 127291
f 131305 131304 131278
f 131305 131306 131304
f 131108 131011 131106
f 130513 130456 130349
f 131245 131246 131265
f 131305 131278 131299
f 131297 131181 131307
f 131234 130514 130513
f 131285 131308 131289
f 131265 131246 131309
f 131310 131289 131308
f 131108 131311 131201
f 131307 131181 131303
f 131299 128332 131305
f 131312 131307 131303
f 131294 131308 131285
f 131313 131312 131303
f 131314 131294 131142
f 131315 131265 131309
f 131316 130514 131234
f 131307 131312 131317
f 131315 131262 131265
f 131284 126941 131302
f 128339 131306 131305
f 129615 131312 131313
f 126941 131284 126834
f 128339 131305 128332
f 131318 131106 131118
f 131317 131312 129615
f 131308 131294 131314
f 131108 131106 131318
f 131314 131319 131308
f 131234 131239 131320
f 131318 131311 131108
f 131311 131318 131321
f 131316 131234 131320
f 131322 131318 131118
f 131238 131323 130806
f 130539 130514 131316
f 129615 131313 129613
f 131321 131318 131322
f 131262 131315 131324
f 131295 131191 131259
f 131325 131201 131311
f 130860 130806 131323
f 131302 126941 131326
f 131327 131295 131259
f 131328 130860 131323
f 131215 131201 131325
f 131329 130539 131316
f 130903 130918 131242
f 131242 130522 130903
f 131246 131242 130918
f 131271 131256 131261
f 131261 131330 131271
f 131326 126941 126946
f 131215 131325 131331
f 131332 131215 131331
f 131246 130918 131309
f 131329 128874 130539
f 131325 131311 131321
f 131333 126664 126677
f 126677 126714 131333
f 131331 131325 131321
f 126775 126763 126664
f 131259 131334 131327
f 131334 131259 131267
f 131335 131336 131271
f 131309 130918 130917
f 131335 131271 131330
f 131323 131238 131252
f 131316 131320 131337
f 126664 131333 126775
f 131252 131338 131323
f 131295 131327 131303
f 130919 131339 130917
f 131338 131340 131323
f 131309 130917 131339
f 126714 131341 131333
f 131327 131313 131303
f 131289 131330 131261
f 131342 131337 131320
f 131331 131321 131343
f 131344 131309 131339
f 131327 131345 131313
f 131320 131239 131266
f 130870 130860 131346
f 131346 130860 131328
f 131330 131289 131310
f 131342 131320 131266
f 131118 131098 131145
f 131266 131243 131270
f 130895 130870 131346
f 131347 131334 131267
f 131348 131346 131328
f 131322 131145 131146
f 131309 131344 131315
f 131334 131347 131349
f 131322 131118 131145
f 131321 131322 131350
f 131341 126714 131298
f 131298 131351 131341
f 131337 131342 131352
f 131323 131348 131328
f 131350 131322 131353
f 131308 131354 131310
f 131348 131323 131340
f 131324 131315 131344
f 131354 131308 131319
f 131146 131355 131322
f 131270 131269 131356
f 131356 131269 127297
f 131355 131146 131149
f 131270 131352 131266
f 131352 131270 131356
f 131347 131267 131357
f 131353 131322 131355
f 131356 127297 127296
f 131352 131356 127383
f 127383 131356 127296
f 131341 131358 131333
f 131358 131341 131351
f 131354 131319 131359
f 131339 130919 131360
f 131342 131266 131352
f 131357 131267 128239
f 129336 131348 131340
f 128239 128432 131357
f 131310 131335 131330
f 131338 131252 131258
f 131352 127383 127390
f 131338 131258 131304
f 131360 130919 130947
f 128443 131357 128432
f 131358 131351 131361
f 131335 131310 131362
f 131360 130947 131363
f 131343 131350 131353
f 131329 131316 131337
f 131306 131338 131304
f 131310 131364 131365
f 128874 131329 131337
f 131343 131321 131350
f 126776 126775 129566
f 131362 131310 131365
f 131347 131366 131349
f 126776 129566 129565
f 131338 131306 131340
f 131363 130947 130952
f 131353 131367 131343
f 131364 131310 131354
f 128874 131337 128876
f 131340 131306 128316
f 126775 131368 129566
f 131368 126775 131333
f 128876 131337 131369
f 128876 131369 131370
f 131355 131371 131353
f 131347 131357 128443
f 131364 131354 131359
f 131306 128339 128316
f 128877 128876 131370
f 128443 128448 131347
f 131355 131372 131371
f 131363 130952 131373
f 131352 131369 131337
f 128339 128391 128316
f 131371 131367 131353
f 131352 127419 131369
f 131373 130952 130954
f 131366 131347 128448
f 127911 129566 131368
f 131371 131374 131367
f 127390 127419 131352
f 131344 131339 131375
f 131375 131339 131360
f 131368 127912 127911
f 131334 131376 131327
f 131377 131344 131375
f 131370 131369 127419
f 131345 131327 131376
f 127912 131368 131378
f 128877 131370 127419
f 131344 131377 131379
f 131264 131214 131332
f 127419 127428 128877
f 131264 131332 131380
f 131381 131264 131380
f 131376 131334 131349
f 131349 131382 131376
f 129376 131340 128316
f 131378 127918 127912
f 129336 131340 129376
f 131381 131380 131383
f 131376 131382 131384
f 131375 131360 131363
f 131385 131365 131364
f 129543 131313 131345
f 131383 131380 131386
f 130682 125121 125143
f 128315 129376 128316
f 129613 131313 129715
f 131333 131358 131368
f 129715 131313 129543
f 131387 131368 131358
f 131363 131373 131375
f 131279 131264 131381
f 131377 131375 131388
f 131388 131375 131373
f 125121 130682 125146
f 131389 131378 131368
f 131388 131373 131390
f 131345 131376 129541
f 131391 130682 130672
f 127122 131263 131279
f 129543 131345 129541
f 131279 127268 127122
f 130685 131391 130672
f 131174 131392 131059
f 131299 131059 131392
f 129541 131376 131384
f 131389 131368 131387
f 131393 131388 126626
f 126626 131388 131390
f 131319 131314 131394
f 131384 129545 129541
f 131383 127279 131381
f 131382 131349 131366
f 131387 131358 131361
f 131395 131142 131217
f 131396 130685 130690
f 131392 128330 131299
f 131396 131391 130685
f 127277 131279 131381
f 127277 127268 131279
f 131180 131392 131174
f 131314 131142 131395
f 127277 131381 127279
f 131366 131397 131382
f 131378 131389 127918
f 131398 131262 131324
f 131214 131215 131332
f 131392 131180 131189
f 131398 131260 131262
f 128448 128505 131366
f 131281 131260 131398
f 131397 131366 128505
f 125146 130682 125148
f 131332 131331 131380
f 127950 127918 131389
f 131380 131331 131386
f 131382 129545 131384
f 131395 131217 131206
f 125173 125148 125195
f 128330 128332 131299
f 131399 131324 131379
f 131383 131386 131400
f 131290 131281 131398
f 131290 131398 131401
f 126847 131290 131401
f 131400 127326 131383
f 131394 131314 131395
f 130723 131396 130690
f 131402 131394 131395
f 131291 131403 131288
f 126850 126847 131401
f 127326 127279 131383
f 131404 131391 131396
f 131401 131398 131324
f 131302 131405 131300
f 131406 131403 131291
f 131406 131291 131292
f 131407 131396 130723
f 131396 131407 131404
f 131395 131206 131402
f 131392 131189 128348
f 128348 131189 131223
f 130839 131408 130880
f 128330 131392 128348
f 131408 130839 131288
f 130682 131391 131409
f 130900 130880 131408
f 131301 131300 131405
f 131405 131410 131301
f 131408 131288 131403
f 131206 131236 131402
f 127326 131400 128102
f 125148 130682 131409
f 131408 131403 131411
f 131401 131324 131399
f 131361 131351 131298
f 131298 131412 131361
f 131408 131413 130900
f 131298 131301 131412
f 130900 131413 130898
f 131413 131408 131411
f 131411 131414 131413
f 127328 127326 128102
f 126850 131401 131399
f 131404 131409 131391
f 126850 131399 126895
f 131386 131331 131343
f 131411 131403 131406
f 131386 131343 131400
f 131400 131343 131367
f 131406 131292 131296
f 131406 131415 131411
f 131236 131416 131402
f 131415 131406 131296
f 90652 95430 90650
f 131379 131324 131344
f 131301 131410 131412
f 131414 131411 131415
f 131416 131417 131402
f 131418 131367 131374
f 131400 131367 131418
f 90652 131419 95430
f 131419 128390 95430
f 131420 131405 131326
f 131302 131326 131405
f 131421 131296 131297
f 131405 131420 131410
f 131307 131421 131297
f 131415 131296 131421
f 130727 130704 131422
f 131399 131423 126895
f 131424 131415 131421
f 131319 131394 131402
f 131065 93304 93742
f 131407 130723 130727
f 130727 131425 131407
f 131424 131421 131307
f 131426 131359 131319
f 90652 90657 131419
f 131425 130727 131422
f 131359 131426 131427
f 131069 131064 131065
f 131422 131428 131425
f 131319 131402 131426
f 131422 130704 130733
f 131413 130935 130898
f 131065 131429 131069
f 130733 131430 131422
f 131431 128390 131419
f 131432 93742 93747
f 131433 128390 131431
f 131423 131379 131377
f 130950 131413 131414
f 130950 131414 131434
f 131430 130733 130742
f 131065 93742 131432
f 131433 128396 128390
f 131413 130950 130935
f 131423 131377 131435
f 131420 131436 131410
f 129002 130935 130950
f 131428 131422 131430
f 131430 131437 131428
f 131432 93747 93774
f 131436 131420 131326
f 131326 127354 131436
f 131399 131379 131423
f 129572 130950 129573
f 129573 130950 131434
f 131429 131065 131438
f 131436 131439 131410
f 131440 131431 131419
f 131434 131414 131415
f 131440 131419 90657
f 131432 131438 131065
f 131434 131415 131441
f 131442 131434 131441
f 131402 131417 131426
f 127354 131326 126946
f 131441 131443 131442
f 131434 131442 129573
f 131083 131067 131069
f 131393 131377 131388
f 131435 131377 131393
f 129610 131442 131443
f 131385 131364 131359
f 130950 129572 129006
f 131437 131444 131428
f 131445 90657 90698
f 126617 131393 126626
f 129572 129008 129006
f 131412 131446 131361
f 131385 131359 131447
f 131427 131447 131359
f 131448 131083 131069
f 131387 131361 131446
f 131442 129579 129573
f 131449 131393 126617
f 131428 131450 131425
f 129579 131442 129610
f 131446 131412 131410
f 90698 131451 131445
f 131450 131428 131444
f 131451 90698 131452
f 131448 131069 131429
f 90698 90700 90703
f 129579 129575 129573
f 131448 131429 131438
f 90698 90703 90720
f 131438 131453 131448
f 131435 126895 131423
f 129610 129580 129579
f 126895 131435 126935
f 131452 90698 131454
f 131435 131393 131449
f 126935 131435 126683
f 131387 131455 131389
f 131449 126683 131435
f 131415 131424 131441
f 131441 131424 131443
f 90720 90727 90857
f 131317 131424 131307
f 131455 131387 131446
f 127950 131389 131455
f 126683 131449 126617
f 131456 90720 90857
f 131455 128004 127950
f 131457 125148 131409
f 131432 93774 93781
f 131458 131424 131317
f 131456 90698 90720
f 131417 131427 131426
f 131443 131424 131458
f 131459 125195 125148
f 131446 128017 131455
f 125148 131457 131459
f 131432 131460 131438
f 131460 131432 93781
f 93765 93787 93781
f 131455 128017 128004
f 131440 90657 131445
f 131045 131461 130954
f 131440 131445 131451
f 131404 131457 131409
f 131462 131458 131317
f 131187 130299 130435
f 131317 129615 131462
f 131373 130954 131463
f 131460 93781 93787
f 93787 131464 131460
f 131465 131460 131464
f 131466 131451 131452
f 131463 130954 131461
f 131467 131404 131407
f 131461 131468 131463
f 131404 131467 131457
f 129610 131458 131462
f 131461 131045 131049
f 131461 131049 126795
f 129609 129610 131462
f 131446 131410 131439
f 131187 130435 126662
f 131458 129610 131443
f 131439 131436 127359
f 127359 131436 127354
f 131468 131461 126795
f 131465 131438 131460
f 126730 131452 131454
f 126795 126800 131468
f 131459 125201 125195
f 131453 131438 131465
f 131465 131469 131453
f 131390 131373 131463
f 131184 131183 126661
f 131469 131465 131470
f 126661 131183 131187
f 131471 131463 131468
f 131462 129615 129609
f 129609 129615 129614
f 131390 131463 131471
f 126626 131390 126627
f 126661 131187 126662
f 131439 127359 127445
f 128462 128445 128466
f 128466 128445 131472
f 131184 126661 131473
f 131459 131474 131475
f 126627 131390 131471
f 128017 131446 131439
f 131465 131464 131476
f 131459 131457 131467
f 131467 131474 131459
f 131439 128045 128017
f 131471 131468 126800
f 131471 126800 126802
f 128445 128396 131433
f 131477 131471 126802
f 131478 131470 131476
f 131470 131465 131476
f 126627 131471 131477
f 131236 131184 131473
f 126634 126627 131477
f 127459 131439 127445
f 131127 131073 131083
f 131083 131479 131127
f 131439 127459 128045
f 131132 131127 131479
f 131474 131467 131480
f 126634 131477 126656
f 126656 131477 126836
f 126661 126663 131473
f 131431 131481 131433
f 131481 131431 131440
f 131083 131482 131479
f 131477 126802 126836
f 131483 131132 131479
f 131482 131483 131479
f 126663 126698 131473
f 131484 131485 131480
f 129545 131382 131397
f 126656 126836 126718
f 131225 129741 128529
f 128505 129738 131397
f 131472 131433 131481
f 131453 131482 131448
f 131467 131407 131486
f 126718 126836 126835
f 131486 131407 131425
f 126835 126735 126718
f 131397 129738 129545
f 131486 131425 131450
f 131487 131483 131482
f 131236 131473 131488
f 128505 128529 129738
f 131487 131482 131453
f 129741 131225 126636
f 131472 128445 131433
f 131482 131083 131448
f 131467 131486 131480
f 126698 131488 131473
f 131489 131480 131486
f 126947 128466 131472
f 126735 126835 126744
f 126699 131488 126698
f 131486 131490 131489
f 131491 131489 131490
f 126637 126636 131225
f 131225 126648 126637
f 126967 131472 131481
f 131149 131132 131483
f 131149 131483 131492
f 126967 131481 131493
f 131493 131494 126967
f 129570 128676 128695
f 126648 131225 126681
f 126699 127043 131488
f 126947 131472 126967
f 128695 131495 129570
f 131492 131496 131149
f 131444 131497 131450
f 126967 131494 126972
f 131450 131490 131486
f 128699 131495 128695
f 128699 128741 131495
f 131481 131440 131451
f 131236 131488 131416
f 128741 131498 131495
f 131490 131450 131497
f 131483 131499 131492
f 131499 131483 131487
f 131484 131480 131489
f 131499 131496 131492
f 131493 131481 131451
f 131416 131488 131500
f 131495 131501 129570
f 129592 129570 131501
f 131502 131451 131466
f 131502 131493 131451
f 129598 129592 131503
f 131503 129592 131501
f 131484 131489 131491
f 131491 131504 131484
f 131466 131452 126730
f 131501 131495 131498
f 131502 131466 126730
f 131501 131498 131503
f 126729 131502 126730
f 128741 128699 128727
f 131417 131416 131500
f 131500 131505 131417
f 131491 131506 131504
f 131487 131453 131469
f 131490 131506 131491
f 131506 131490 131507
f 131494 131493 131502
f 131500 131488 127043
f 130742 130830 131430
f 127015 131494 131502
f 131508 131487 131469
f 128741 126862 131498
f 126972 131494 127015
f 131502 127016 127015
f 131478 131509 131470
f 126862 128741 126856
f 127048 131500 127043
f 131502 126729 127016
f 131508 131469 131470
f 131470 131509 131508
f 130830 131437 131430
f 131437 130830 131510
f 126862 131511 131498
f 131511 127087 131498
f 131510 130830 130840
f 131499 131487 131508
f 131510 130840 131512
f 131508 131513 131499
f 131511 126862 126884
f 131512 128937 131510
f 131514 131427 131417
f 131510 131515 131437
f 131514 131417 131505
f 126884 126890 131511
f 129598 131503 129665
f 126670 131513 131508
f 131456 131454 90698
f 131454 131456 131516
f 131456 90857 131516
f 126670 131508 131509
f 131505 131500 127048
f 127048 127113 131505
f 131437 131497 131444
f 131497 131437 131515
f 90858 90860 126658
f 126658 131516 90857
f 126658 90857 90858
f 129665 131498 127087
f 131510 128937 131515
f 131454 126736 126730
f 128937 128938 131515
f 131476 131464 93787
f 131427 131514 131517
f 131476 93787 93898
f 131514 127155 131517
f 126653 131454 131516
f 131476 93898 131518
f 127087 131511 126890
f 131518 93898 131519
f 131498 129665 131503
f 126736 131454 126653
f 130872 131512 130840
f 129665 131520 129640
f 127113 131514 131505
f 126653 131516 126658
f 126653 126658 126654
f 131512 130872 128930
f 128930 128932 131512
f 131512 128935 128937
f 131520 129665 131521
f 131514 127113 127155
f 127155 127113 127120
f 131522 131476 131518
f 131521 131523 131520
f 128935 131512 128932
f 131521 131524 131523
f 131478 131476 131522
f 129678 129640 131520
f 131520 127166 129678
f 130435 130788 126662
f 127166 131520 131523
f 131518 131519 131525
f 131525 131519 131526
f 131523 131527 127166
f 130895 128931 128930
f 131528 131522 131518
f 131528 131518 131525
f 131527 127167 127166
f 131528 131525 131529
f 126662 130788 130796
f 129080 93929 94846
f 131527 131523 131524
f 131524 127167 131527
f 131524 126633 127167
f 131497 131507 131490
f 131525 131530 131531
f 131525 131531 131529
f 131530 131526 129080
f 131521 129665 127087
f 127087 131532 131521
f 129079 129095 129080
f 131530 129080 129095
f 130796 126629 126662
f 131532 126608 131521
f 131530 129147 131531
f 131524 131521 126608
f 129147 131530 129095
f 126630 126662 126629
f 131532 127087 127086
f 131519 93898 93891
f 131526 131519 93891
f 131526 93891 93929
f 93929 129080 131526
f 126608 131532 127086
f 130796 126605 126603
f 128969 131507 128962
f 131507 131497 131515
f 131515 128962 131507
f 128962 131515 128938
f 126603 126629 130796
f 131526 131530 131525
f 125201 131459 131475
f 131475 125363 125201
f 126633 131524 126608
f 126633 126608 126610
f 125363 131475 131533
f 131533 125377 125363
f 131475 131534 131533
f 131475 131474 131534
f 131535 131528 131529
f 131536 131535 131537
f 126613 131536 131537
f 131538 125377 131533
f 131534 131474 131480
f 126614 126613 131537
f 131522 131535 131478
f 131480 131485 131534
f 131539 131534 131485
f 131478 131536 131509
f 131536 131478 131535
f 131535 131522 131528
f 125379 125377 131538
f 131534 131539 131533
f 131538 131533 131539
f 131509 131536 126612
f 126670 131509 126616
f 126616 131509 126612
f 126612 131536 126613
f 131485 131484 131504
f 131539 131485 131504
f 131507 128969 131506
f 131539 131504 131506
f 131506 128969 131539
f 128969 129032 131539
f 131529 131540 131535
f 131540 129152 131535
f 129032 131538 131539
f 129060 131538 129032
f 129031 129060 129032
f 131529 131531 131540
f 131540 131531 129152
f 129152 131531 129146
f 129146 131531 129147
f 131538 125419 125379
f 125419 131538 129060
f 131537 131535 129152
f 131541 131537 129152
f 125419 129060 129059
f 129068 125424 125419
f 126614 131537 126697
f 126697 131537 131541
f 129068 125419 129059
f 129152 126697 131541
f 130895 131346 129330
f 129330 131346 131348
f 128931 130895 129332
f 126697 129152 126719
f 129332 130895 129330
f 131348 129336 129330
f 131355 131149 131542
f 131542 131149 131496
f 131355 131542 131372
f 131372 131542 131543
f 131499 131544 131496
f 131543 131542 131496
f 131543 131496 131544
f 131371 131372 131543
f 131545 131371 131543
f 131374 131371 131545
f 131545 131543 131544
f 131544 131546 131545
f 131545 131546 131547
f 126642 131546 126643
f 131499 131513 131544
f 126670 126643 131513
f 131546 131513 126643
f 131546 131544 131513
f 131548 131549 131550
f 131549 131548 131547
f 131400 131418 131550
f 131550 128102 131400
f 131550 128107 128102
f 128107 131550 128120
f 128120 131550 131549
f 128120 131549 128167
f 131545 131548 131374
f 131418 131374 131548
f 131548 131550 131418
f 131548 131545 131547
f 131546 131551 131547
f 131551 128167 131547
f 131546 126761 131551
f 126761 131546 126642
f 131551 131552 128167
f 131552 131551 126761
f 128167 131549 131547
f 126786 131552 126761
f 128166 128167 131552
f 128166 131552 126786
f 126785 128166 126786
f 131553 131554 131555
f 131556 131557 131558
f 131559 131560 97992
f 131555 131554 131561
f 131562 131563 131564
f 131565 131566 131567
f 131567 131566 131568
f 131569 131556 131570
f 131565 131571 131566
f 131565 131572 131571
f 131564 131573 131562
f 131574 131553 131555
f 131575 131576 131560
f 131577 131565 131567
f 131578 131579 131580
f 131581 131582 131583
f 131584 131585 131586
f 131556 131558 131570
f 131580 131579 131587
f 131574 131555 131588
f 131581 131589 131582
f 131586 131590 131584
f 131591 131592 131593
f 131584 131590 131559
f 131594 131555 131561
f 131589 131581 131595
f 131587 131596 131580
f 131597 131586 131585
f 131598 131558 131557
f 131599 131581 131583
f 131594 131588 131555
f 131600 131572 131565
f 131600 131601 131572
f 131602 131586 131597
f 131599 131595 131581
f 131595 131599 131603
f 131558 131604 131570
f 131605 131606 131601
f 131594 131607 131588
f 131605 131608 131606
f 131601 131600 131605
f 131558 131598 131604
f 131609 131578 131610
f 131611 131573 131612
f 131613 131604 131598
f 131573 131583 131562
f 131614 131615 131616
f 131611 131583 131573
f 131602 131590 131586
f 131590 131602 131617
f 131613 131618 131604
f 131619 131611 131612
f 131613 131620 131618
f 131610 131578 131580
f 131621 131590 131617
f 131616 131622 131614
f 131575 131560 131559
f 131623 131624 131625
f 131575 131559 131590
f 131611 131599 131583
f 131614 131622 131626
f 131627 131610 131628
f 131629 131630 131631
f 131625 131624 131632
f 131633 131599 131611
f 131632 131624 131634
f 131635 118024 131636
f 131610 131580 131596
f 131637 131610 131596
f 131630 131629 131638
f 131590 131621 131575
f 131610 131637 131628
f 131639 131640 131632
f 131619 131633 131611
f 131619 131641 131633
f 131636 118024 131642
f 131643 131644 131645
f 131632 131634 131646
f 131647 131595 131603
f 131648 131577 131649
f 131650 131643 131645
f 131651 131652 131638
f 131643 131653 131644
f 131603 131654 131647
f 131632 131646 131639
f 131649 131614 131648
f 131655 131635 131636
f 131656 131650 131645
f 131614 131626 131648
f 131655 131657 131635
f 131658 131659 131652
f 131656 131660 131650
f 131661 131652 131651
f 131628 131662 131663
f 131664 131661 131651
f 131665 131643 131650
f 131661 131658 131652
f 131666 131661 131664
f 131667 131623 131668
f 131628 131637 131662
f 131643 131669 131653
f 131623 131667 131624
f 131629 131631 131670
f 131671 131624 131667
f 131672 131670 131591
f 131654 131673 131647
f 131674 131629 131672
f 131672 131629 131670
f 131624 131671 131634
f 131675 131626 131622
f 131676 131654 131603
f 131677 131626 131675
f 131651 131638 131629
f 131678 131651 131629
f 131679 131669 131665
f 131665 131669 131643
f 131680 131636 131642
f 131681 131682 131622
f 131669 131679 131683
f 131622 131682 131675
f 131678 131629 131674
f 131642 131553 131680
f 131684 131678 131674
f 131676 131685 131654
f 131680 131553 131574
f 131656 131686 131660
f 131662 131687 131688
f 131689 131650 131660
f 131688 131687 131690
f 131671 131691 131634
f 131603 131599 131633
f 131682 131677 131675
f 131591 131593 131672
f 131692 131671 131667
f 131693 131662 131688
f 131689 131665 131650
f 131684 131674 131672
f 131686 131689 131660
f 131667 131694 131692
f 131680 131655 131636
f 131695 131684 131672
f 131633 131676 131603
f 131672 131696 131695
f 131696 131672 131593
f 131697 131689 131686
f 131698 131648 131626
f 131689 131697 131699
f 131692 131691 131671
f 131689 131679 131665
f 131700 131695 131696
f 131677 131698 131626
f 131641 131676 131633
f 131701 131702 131698
f 131703 131680 131574
f 131699 131679 131689
f 131704 131683 131699
f 131699 131683 131679
f 131684 131695 131705
f 131706 131627 131707
f 131695 131700 131705
f 131708 131646 131634
f 131627 131709 131707
f 131710 131704 131699
f 131634 131691 131708
f 131711 131709 131627
f 131712 131657 131655
f 131713 131685 131676
f 131701 131698 131677
f 131714 131646 131715
f 131715 131646 131708
f 131716 131712 131655
f 131717 131676 131641
f 131718 131664 131651
f 131719 131701 131677
f 131717 131713 131676
f 131663 131720 131709
f 131709 131711 131663
f 131721 131717 131641
f 131597 131722 131723
f 131678 131684 131718
f 131723 131602 131597
f 131716 131655 131680
f 131718 131651 131678
f 131683 131722 131669
f 131723 131722 131683
f 131724 131691 131692
f 131725 131726 131727
f 131664 131718 131728
f 131728 131666 131664
f 131565 131577 131729
f 131716 131680 131703
f 131691 131724 131708
f 131730 131731 131707
f 131702 131577 131648
f 131732 131728 131718
f 131723 131733 131602
f 131734 131735 131736
f 131648 131698 131702
f 131737 131708 131724
f 131738 131729 131577
f 131577 131702 131738
f 131705 131718 131684
f 131733 131617 131602
f 131617 131733 131739
f 131639 131714 131740
f 131741 131742 131743
f 131709 131720 131707
f 131744 131574 131745
f 131745 131574 131588
f 131718 131705 131746
f 131747 131748 131749
f 131723 131750 131733
f 131751 131746 131705
f 131703 131574 131744
f 131752 131753 131736
f 131714 131754 131740
f 131740 131754 131747
f 131747 131754 131748
f 131732 131718 131746
f 131736 131753 131734
f 131733 131750 131755
f 131730 131707 131756
f 131756 131707 131720
f 131729 131600 131565
f 131714 131639 131646
f 131757 131742 131741
f 131758 131723 131683
f 131759 131728 131732
f 131704 131758 131683
f 131756 131720 131760
f 131600 131729 131605
f 131751 131732 131746
f 131761 131605 131729
f 131723 131758 131750
f 131762 131732 131751
f 131763 131742 131757
f 131764 131605 131761
f 131712 131716 131765
f 131762 131759 131732
f 131766 131754 131714
f 131767 131761 131729
f 131767 131729 131738
f 131765 131716 131768
f 131768 131716 131703
f 131769 131758 131704
f 131627 131706 131609
f 131609 131610 131627
f 131770 131771 131772
f 131773 131765 131768
f 131727 131774 131725
f 131763 131772 131742
f 131775 131734 131753
f 131749 131748 131776
f 131777 131659 131658
f 131628 131711 131627
f 131775 131727 131734
f 131772 131763 131770
f 131658 131661 131778
f 131776 131748 131779
f 131727 131775 131774
f 131780 131778 131661
f 131661 131666 131780
f 131781 131761 131767
f 131778 131777 131658
f 131782 131776 131783
f 131628 131663 131711
f 131776 131779 131783
f 131703 131784 131785
f 131786 131782 131783
f 131787 131769 131788
f 131789 131770 131763
f 131790 131702 131701
f 131791 131789 131763
f 131753 131792 131775
f 131778 131780 131777
f 131793 131738 131702
f 131766 131748 131754
f 131755 131750 131758
f 131758 131769 131755
f 131794 131769 131787
f 131791 131763 131795
f 131794 131755 131769
f 131796 131797 131777
f 131790 131793 131702
f 131798 98116 131576
f 131799 131800 131801
f 131768 131703 131785
f 131796 131802 131797
f 131799 131803 131800
f 131575 131798 131576
f 131719 131790 131701
f 131791 131804 131789
f 131748 131766 131779
f 131805 131779 131766
f 131806 131768 131785
f 131783 131779 131805
f 131795 131763 131757
f 131807 131808 131803
f 131793 131767 131738
f 131809 131575 131621
f 131741 131810 131757
f 131809 131798 131575
f 131811 131757 131810
f 131812 131780 131728
f 131728 131780 131666
f 131813 131814 131693
f 131811 131795 131757
f 131799 131815 131803
f 131715 131766 131714
f 131798 131809 131816
f 131784 131703 131744
f 131817 131799 131801
f 131799 131817 131815
f 131818 131781 131767
f 131767 131793 131819
f 131759 131820 131728
f 131821 131756 131760
f 131822 131815 131817
f 131820 131812 131728
f 131767 131819 131818
f 131815 131807 131803
f 131766 131715 131805
f 131745 131784 131744
f 131821 131760 131823
f 131824 131812 131820
f 131777 131780 131796
f 131805 131715 131825
f 131822 131807 131815
f 131814 131760 131720
f 131826 131796 131780
f 131780 131812 131826
f 131621 131827 131809
f 131737 131715 131708
f 131808 131807 131752
f 131715 131737 131825
f 131828 131829 131770
f 131827 131816 131809
f 131830 131745 131588
f 131796 131826 131802
f 131831 131826 131824
f 131819 131793 131790
f 131824 131826 131812
f 131832 131816 131827
f 131833 131818 131819
f 131817 131834 131822
f 131835 131828 131770
f 131836 131833 131819
f 131783 131805 131825
f 131783 131825 131837
f 131760 131814 131813
f 131784 131745 131838
f 98116 131798 98117
f 131838 131745 131830
f 131828 131839 131829
f 131840 131841 131842
f 131813 131823 131760
f 131759 131824 131820
f 131759 131762 131843
f 131840 131844 131841
f 131720 131663 131662
f 131662 131814 131720
f 131845 131828 131835
f 131840 131846 131844
f 131847 131825 131737
f 131845 131839 131828
f 131846 131840 131848
f 131849 131759 131843
f 131850 131851 131844
f 131852 131847 131737
f 131814 131662 131693
f 131851 131850 131853
f 131854 131838 131830
f 131844 131855 131850
f 131849 131831 131824
f 131752 131807 131856
f 131846 131855 131844
f 131846 131848 131857
f 131824 131759 131849
f 131858 131856 131822
f 131822 131856 131807
f 131846 131857 131855
f 98128 98120 131859
f 131785 131784 131860
f 131861 131825 131847
f 131860 131784 131838
f 131862 131831 131849
f 131849 131863 131862
f 131789 131835 131770
f 131798 98120 98117
f 131864 98120 131798
f 131864 131859 98120
f 131825 131861 131837
f 131861 131865 131837
f 131837 131865 131866
f 131802 131826 131867
f 131868 131789 131804
f 131867 131869 131802
f 131831 131867 131826
f 131870 131822 131834
f 131871 131865 131861
f 131870 131858 131822
f 131859 95514 98128
f 98130 98128 95514
f 131868 131835 131789
f 131867 131831 131872
f 131872 131869 131867
f 131806 131785 131873
f 131834 131874 131870
f 131875 131845 131835
f 131850 131876 131853
f 131860 131877 131785
f 131878 95514 131859
f 131785 131877 131873
f 131879 131850 131855
f 131862 131872 131831
f 131694 131880 131692
f 131881 131596 131587
f 131882 131870 131874
f 131872 131656 131869
f 131879 131855 131883
f 131875 131835 131868
f 131883 131884 131879
f 131862 131885 131872
f 131879 131876 131850
f 131838 131854 131886
f 131864 131798 131816
f 131882 131887 131870
f 131879 131884 131876
f 131888 131887 131882
f 131860 131838 131889
f 131889 131838 131886
f 131890 131875 131868
f 131891 131700 131696
f 131881 131892 131893
f 131894 131876 131884
f 131894 131884 131895
f 131895 131884 131896
f 131887 131858 131870
f 131859 131864 131897
f 131860 131889 131877
f 131898 131705 131700
f 131899 131816 131832
f 131700 131891 131898
f 131899 131864 131816
f 131596 131881 131637
f 131687 131662 131881
f 131881 131662 131637
f 131900 131898 131891
f 131687 131881 131893
f 131901 131893 131892
f 131899 131897 131864
f 131858 131887 131888
f 131899 131902 131897
f 131900 131903 131904
f 131897 131878 131859
f 131905 131906 131907
f 131908 131909 131910
f 131905 131911 131906
f 131912 131896 131884
f 131910 131909 131594
f 131912 131913 131896
f 131607 131594 131909
f 131883 131914 131884
f 131911 131890 131906
f 131705 131898 131751
f 131878 131915 95514
f 131893 131916 131917
f 131917 131916 131918
f 131919 131607 131909
f 131893 131901 131916
f 131920 131921 131888
f 131914 131922 131884
f 131923 131751 131898
f 131856 131753 131752
f 131909 131908 131924
f 131922 131912 131884
f 131925 131762 131751
f 131926 131753 131856
f 131927 131911 131905
f 131893 131690 131687
f 131928 131878 131897
f 131929 131927 131905
f 131930 131922 131914
f 131690 131893 131917
f 131922 131930 131931
f 131923 131925 131751
f 131932 131753 131926
f 131933 131919 131909
f 131934 131928 131935
f 131931 131912 131922
f 131898 131900 131923
f 131935 131928 131897
f 131936 131923 131900
f 131900 131904 131936
f 131937 131897 131902
f 131924 131938 131939
f 131937 131935 131897
f 131858 131926 131856
f 131880 131940 131692
f 131909 131924 131939
f 131888 131941 131858
f 131858 131941 131926
f 131942 131934 131935
f 131942 131935 131937
f 131926 131941 131932
f 131923 131936 131943
f 131933 131909 131939
f 131880 131944 131940
f 131945 131932 131941
f 131946 131947 131948
f 131949 131940 131944
f 131685 131810 131673
f 131673 131654 131685
f 131925 131923 131950
f 131685 131811 131810
f 131951 131895 131896
f 131952 131953 131934
f 131952 131934 131942
f 131950 131954 131925
f 131955 131956 131690
f 131957 131953 131952
f 131933 131939 131958
f 131959 131940 131949
f 131960 131795 131811
f 131943 131950 131923
f 131956 131955 131961
f 131962 131621 131617
f 131753 131932 131963
f 131964 131950 131943
f 131739 131962 131617
f 131692 131940 131724
f 131965 131811 131685
f 131607 131919 131966
f 131963 131792 131753
f 131967 131936 131904
f 131968 131739 131733
f 131951 131896 131913
f 131965 131960 131811
f 131969 131737 131724
f 131913 131970 131951
f 131971 131956 131961
f 131971 131961 131972
f 131966 131919 131933
f 131739 131973 131962
f 131969 131724 131974
f 131960 131791 131795
f 131936 131975 131976
f 131976 131943 131936
f 131970 131913 131977
f 131945 131963 131932
f 131962 131978 131621
f 131724 131940 131974
f 131978 131827 131621
f 131588 131607 131966
f 131943 131976 131964
f 131979 131980 131960
f 131964 131976 131981
f 131982 131983 131984
f 131966 131933 131985
f 131947 131946 131951
f 131984 131986 131972
f 131978 131962 131973
f 131972 131987 131984
f 131970 131947 131951
f 131988 131989 131964
f 131964 131981 131988
f 131990 131966 131985
f 131960 131980 131791
f 131921 131941 131888
f 131991 131940 131959
f 131974 131940 131991
f 131992 131947 131970
f 131981 131993 131988
f 131947 131992 131948
f 131994 131827 131978
f 131995 131969 131974
f 131958 131985 131933
f 131994 131832 131827
f 131907 131960 131965
f 131996 131985 131958
f 131995 131974 131997
f 131977 131992 131970
f 131998 131813 131693
f 131713 131965 131685
f 131762 131925 131843
f 131999 131949 131944
f 132000 131832 131994
f 131849 131843 131863
f 132001 131965 131713
f 132002 131978 131973
f 132003 131949 131999
f 132004 131863 131843
f 131713 131717 132001
f 132005 131977 131913
f 131954 131843 131925
f 131996 131958 132006
f 132007 131965 132001
f 132003 131959 131949
f 132000 131994 131978
f 132008 131726 132009
f 132007 131907 131965
f 131843 131954 132004
f 131996 132006 132010
f 132011 132004 131954
f 132012 131913 131912
f 131998 132013 131823
f 131978 132002 132000
f 131979 131960 131907
f 132014 131985 131996
f 131813 131998 131823
f 131755 131968 131733
f 131725 132009 131726
f 131968 131973 131739
f 131959 132003 131991
f 132015 132013 131998
f 132016 131991 132003
f 132017 131973 131968
f 132018 131863 132004
f 131999 132019 132003
f 132014 131996 132020
f 132021 131968 131755
f 131906 131979 131907
f 132021 132017 131968
f 131794 132021 131755
f 131939 131938 132022
f 131939 132022 132023
f 132024 132009 131725
f 132013 132025 132026
f 132003 132019 132027
f 131950 132011 131954
f 131980 131804 131791
f 132028 132025 132013
f 132013 132015 132028
f 132023 131958 131939
f 132029 132011 131950
f 131890 131868 131804
f 132017 132002 131973
f 132030 132026 132025
f 132030 132031 132026
f 131906 131804 131980
f 132025 132028 132030
f 132032 132004 132011
f 132033 132034 132035
f 132035 132009 132033
f 131991 132036 131974
f 131980 131979 131906
f 132032 132018 132004
f 132002 132017 132037
f 131906 131890 131804
f 132034 132033 132038
f 132039 132032 132011
f 132029 132039 132011
f 132033 132009 132024
f 131693 131688 131998
f 131974 132036 131997
f 132018 131862 131863
f 131958 132023 132006
f 132006 132023 132040
f 132041 131862 132018
f 132042 132023 132022
f 132043 132038 132033
f 131899 131832 131902
f 131737 131969 131852
f 131998 131688 131690
f 131690 132015 131998
f 132044 132041 132018
f 132023 132042 132045
f 132041 131885 131862
f 132046 131847 131852
f 132040 132023 132045
f 132040 132045 132047
f 131874 132048 131882
f 132044 131885 132041
f 132024 131725 131774
f 132018 132032 132044
f 132015 131690 132028
f 132049 132024 131774
f 132006 132040 132050
f 132051 132000 132002
f 132047 132050 132040
f 132051 132052 132000
f 132030 132028 132053
f 132037 132051 132002
f 132032 132039 132054
f 132049 131774 131775
f 132028 131690 131956
f 132054 132044 132032
f 131969 131995 131852
f 132055 132051 132037
f 131775 131792 132049
f 132037 132017 132056
f 132044 132054 132057
f 132058 132049 131792
f 132059 131882 132048
f 131956 132053 132028
f 132060 132056 132017
f 131852 131995 132061
f 132062 132044 132057
f 132056 132055 132037
f 132063 132048 132064
f 132065 132049 132066
f 132057 132054 132062
f 131995 131997 132061
f 132067 132061 131997
f 132058 132066 132049
f 131989 131950 131964
f 132050 132010 132006
f 132024 132068 132033
f 132048 132063 132059
f 131861 131847 132046
f 132069 132055 132056
f 132029 131950 131989
f 132024 132049 132068
f 132070 131832 132000
f 132010 132020 131996
f 132065 132068 132049
f 132071 132029 131989
f 132059 132063 132072
f 132068 132043 132033
f 132073 131902 131832
f 131988 132071 131989
f 132031 132074 132026
f 131832 132070 132073
f 131966 131830 131588
f 131920 131888 131882
f 131990 131830 131966
f 131882 132059 131920
f 132070 132075 132073
f 131871 131861 132046
f 132070 132000 132076
f 132076 132000 132052
f 132039 132029 132077
f 132078 131871 132046
f 132046 132079 132078
f 132077 132029 132071
f 132080 131920 132059
f 131852 132061 132046
f 131920 132080 131921
f 132081 132031 132030
f 132046 132061 132079
f 132070 132076 132075
f 132082 132071 131988
f 132083 131990 131985
f 132061 132067 132079
f 131937 131902 132073
f 132064 132084 132063
f 132085 131937 132073
f 132086 132087 132088
f 132036 132089 131997
f 132090 132077 132071
f 132085 131942 131937
f 132031 132088 132074
f 132073 132075 132085
f 131854 131830 131990
f 132088 132091 132074
f 132077 132090 132092
f 131997 132089 132067
f 132092 132093 132077
f 132094 132095 132096
f 131854 131990 132083
f 132052 132075 132076
f 132054 132039 132077
f 132014 132083 131985
f 132097 132075 132052
f 132031 132081 132088
f 132088 132081 132098
f 132093 132099 132054
f 132003 132027 132016
f 132093 132054 132077
f 132100 132059 132072
f 132085 132075 131952
f 132088 132098 132086
f 131952 131942 132085
f 132100 132080 132059
f 132100 132101 132080
f 132016 132036 131991
f 132099 132062 132054
f 132016 132089 132036
f 132094 132102 132095
f 131957 131952 132103
f 132030 132053 132081
f 132081 132053 132104
f 132105 132063 132084
f 132094 132106 132102
f 132016 132027 132107
f 132105 132072 132063
f 132097 131952 132075
f 132108 131952 132097
f 132109 132072 132105
f 132053 131956 131971
f 131971 132104 132053
f 132016 132107 132089
f 132089 132107 132110
f 132111 132106 132094
f 132108 132103 131952
f 132104 131971 131986
f 131986 132098 132104
f 132112 132052 132051
f 132113 132094 132096
f 132114 132110 132107
f 132115 132109 132105
f 132055 132112 132051
f 132104 132098 132081
f 132112 132097 132052
f 132113 132116 132117
f 132118 132097 132112
f 132119 132109 132115
f 132067 132120 132079
f 131971 131972 131986
f 132121 132118 132112
f 132122 132047 132123
f 132072 132124 132100
f 132005 131913 132012
f 132079 132120 132125
f 132055 132126 132112
f 132127 132101 132100
f 132100 132124 132127
f 132126 132055 132069
f 132050 132047 132122
f 131931 132012 131912
f 132126 132121 132112
f 132119 132072 132109
f 132012 131931 132128
f 132119 132124 132072
f 132117 132094 132113
f 132123 132129 132122
f 131917 131918 132130
f 132005 132012 132131
f 132132 132129 132123
f 132133 131918 131916
f 132067 132089 132134
f 132135 132012 132128
f 132136 132111 132094
f 132135 132131 132012
f 132133 132130 131918
f 131915 95468 95514
f 132130 132133 132137
f 132134 132089 132110
f 131977 132005 132138
f 132139 132134 132110
f 132138 131992 131977
f 132136 132094 132117
f 131915 95509 95468
f 132140 132136 132117
f 131915 132141 95509
f 95509 132141 95525
f 132140 132142 132136
f 132080 132143 131921
f 132020 132010 132144
f 131992 132138 132145
f 131917 132130 132146
f 131928 131915 131878
f 132110 132114 132147
f 132110 132147 132139
f 132141 131915 131928
f 132148 132143 132149
f 132129 132150 132144
f 132151 132117 132152
f 132131 132138 132005
f 132138 132131 132153
f 132010 132050 132122
f 132154 95570 95525
f 132154 95525 132141
f 132155 132156 117800
f 132080 132101 132143
f 131690 131917 131955
f 132157 132151 132152
f 132131 132135 132153
f 132101 132158 132143
f 132144 132010 132122
f 132144 132122 132129
f 132157 132159 132151
f 132120 132067 132134
f 132160 95572 95570
f 95570 132154 132160
f 132153 132145 132138
f 131917 132146 131955
f 132120 132134 132161
f 117799 132155 117800
f 132134 132139 132161
f 131955 132146 131961
f 131953 132154 132141
f 132128 132162 132135
f 132140 132117 132151
f 132163 132160 132154
f 132154 131953 132163
f 132164 132160 132163
f 132132 132165 132129
f 132139 132166 132161
f 132167 132140 132159
f 132159 132140 132151
f 132168 132149 132143
f 132143 132158 132168
f 132169 132120 132161
f 117831 132155 117799
f 132153 132135 132170
f 132166 132169 132161
f 132146 132130 132171
f 132172 132168 132158
f 132173 132169 132166
f 131928 131934 132141
f 132174 132153 132170
f 131953 132141 131934
f 132166 132139 132147
f 132170 132175 132174
f 132130 132137 132176
f 132176 132171 132130
f 132166 132147 132177
f 132166 132177 132173
f 132176 131987 132171
f 132178 132155 117831
f 132140 132167 132142
f 131957 132163 131953
f 132179 132172 132180
f 132181 132172 132179
f 132182 115470 132183
f 132184 132185 131982
f 132184 131982 131987
f 132185 132186 131982
f 132187 132188 132157
f 132172 132181 132168
f 131982 131984 131987
f 132189 132168 132181
f 132190 131697 131686
f 132188 132159 132157
f 132191 131697 132190
f 132192 132182 132183
f 132173 132177 132193
f 132127 132158 132101
f 132194 131697 132191
f 132195 132196 132155
f 132155 132196 132156
f 131987 132176 132184
f 132197 132193 132177
f 132180 132158 132127
f 132198 132193 132197
f 132199 132188 132187
f 132187 132034 132199
f 132200 132194 132191
f 132201 132180 132127
f 132183 115470 115556
f 132083 132014 132020
f 132195 132202 132196
f 132194 131699 131697
f 132180 132172 132158
f 131961 132146 132171
f 132171 131972 131961
f 131699 132194 131710
f 132199 132203 132188
f 132204 132183 115556
f 131710 132194 131788
f 132205 132183 132204
f 132206 132167 132159
f 132159 132188 132206
f 131972 132171 131987
f 132124 132201 132127
f 132203 132206 132188
f 132207 131788 132194
f 132192 132208 132209
f 132210 132180 132201
f 132211 132208 132192
f 132167 132206 132212
f 132200 132191 132213
f 132214 132200 132213
f 96097 96098 132202
f 132215 131886 131854
f 132202 96098 95820
f 132216 132212 132206
f 131889 131886 132215
f 132206 132203 132216
f 132217 132211 132192
f 131783 132218 131786
f 132214 132213 132219
f 132217 132192 132183
f 132200 132214 132207
f 132207 132194 132200
f 131837 132218 131783
f 132205 132217 132183
f 132215 131854 132220
f 132221 132189 132181
f 132222 131786 132218
f 132223 132216 132224
f 131854 132083 132020
f 131854 132020 132225
f 132226 132222 132218
f 132227 132211 132217
f 132219 132207 132214
f 132178 132195 132155
f 131823 132228 131821
f 132220 131854 132225
f 132222 132229 131786
f 132204 132230 132205
f 132219 132231 132207
f 132228 131823 132013
f 132222 132232 132229
f 132233 132195 132178
f 131788 131704 131710
f 132181 132179 132221
f 131963 131945 132234
f 131788 131769 131704
f 132228 132013 132026
f 132232 132222 132226
f 132210 132179 132180
f 132229 132232 132235
f 132148 131941 131921
f 132230 132236 132205
f 132237 132179 132210
f 132227 132217 132205
f 132237 132221 132179
f 132238 132195 132233
f 132239 132221 132237
f 132240 132238 132233
f 131788 132207 132231
f 132236 132227 132205
f 132143 132148 131921
f 132238 132241 132195
f 132242 132221 132239
f 132236 132230 132243
f 132244 132245 132231
f 132231 132245 131788
f 132225 132246 132220
f 132241 132202 132195
f 132245 131787 131788
f 132241 96097 132202
f 132246 132225 132247
f 132149 131945 131941
f 132248 132226 132218
f 132249 132250 132087
f 132251 132252 132115
f 132251 132115 132253
f 132149 132234 131945
f 132252 132119 132115
f 132254 132119 132252
f 132020 132144 132150
f 132255 132232 132226
f 132149 131941 132148
f 132232 132255 132256
f 132257 115556 132258
f 132259 131787 132245
f 132258 115556 115600
f 131570 132251 132253
f 132260 132255 132226
f 132261 117831 117836
f 132257 132204 115556
f 132262 132226 132248
f 132150 132129 132263
f 132260 132226 132262
f 132264 132244 132231
f 132257 132230 132204
f 132265 132250 132249
f 132256 132255 132260
f 132266 132231 132219
f 132267 132149 132168
f 132261 132178 117831
f 132266 132264 132231
f 132268 132230 132257
f 132269 132178 132261
f 132258 132268 132257
f 132119 132254 132124
f 132043 132270 132038
f 132258 132271 132268
f 131866 132218 131837
f 132020 132150 132272
f 132272 132150 132263
f 132273 132124 132254
f 132244 132259 132245
f 132274 132275 132276
f 132258 115600 132271
f 115600 115616 132271
f 132263 132129 132165
f 132277 132254 132252
f 132278 132269 132261
f 132244 132264 132279
f 132065 132043 132068
f 132280 132244 132279
f 131866 132248 132218
f 132281 132043 132065
f 132263 132165 132282
f 132269 132283 132178
f 131866 132262 132248
f 132280 132259 132244
f 131866 132284 132262
f 132285 117836 117851
f 131865 132284 131866
f 132286 132274 132287
f 132288 132252 132251
f 132289 132065 132066
f 132289 132290 132065
f 132268 132291 132230
f 132291 132243 132230
f 117836 132285 132261
f 132292 132213 132062
f 132062 132293 132292
f 132292 132219 132213
f 132290 132281 132065
f 132288 132277 132252
f 132294 132262 132284
f 117851 113121 132285
f 132277 132273 132254
f 132295 132296 132287
f 132297 132293 132298
f 132297 132292 132293
f 132284 131865 131871
f 132299 131842 132208
f 132292 132300 132219
f 131871 132078 132284
f 132272 132225 132020
f 131618 132251 131570
f 132297 132300 132292
f 131570 131604 131618
f 132300 132297 132301
f 132038 132199 132034
f 131618 132302 132251
f 132199 132038 132303
f 132304 132225 132272
f 132211 132299 132208
f 132278 132285 132305
f 132299 131840 131842
f 132306 132294 132284
f 132294 132306 132307
f 131848 131840 132299
f 132251 132302 132288
f 132308 132288 132302
f 132285 132278 132261
f 132303 132203 132199
f 132265 132295 132309
f 132309 132295 132310
f 132278 132283 132269
f 132311 132300 132301
f 132295 132265 132296
f 131618 131620 132302
f 132312 132305 132285
f 132270 132303 132038
f 132313 131848 132299
f 132311 132314 132300
f 132315 132260 132262
f 132262 132294 132315
f 132316 132314 132311
f 132317 132297 132298
f 132313 132299 132211
f 132308 132302 131620
f 132318 132233 132178
f 132301 132297 132317
f 132313 132211 132319
f 132320 132263 132282
f 132274 132310 132295
f 132287 132274 132295
f 132227 132319 132211
f 132318 132240 132233
f 132272 132263 132321
f 132283 132318 132178
f 132322 132318 132283
f 132321 132263 132320
f 131857 131848 132313
f 131857 132313 132323
f 132323 131855 131857
f 132324 132321 132320
f 132294 132307 132315
f 132325 132273 132277
f 132326 132301 132317
f 132327 132277 132308
f 132308 132277 132288
f 132216 132203 132303
f 132277 132327 132325
f 131557 132235 132232
f 131883 131855 132323
f 132328 132325 132327
f 132224 132216 132303
f 132232 132256 131557
f 132329 132313 132319
f 132329 132319 132330
f 132331 132311 132301
f 132247 132225 132304
f 132332 132327 132308
f 132333 131598 131557
f 132334 132311 132331
f 132328 132327 132332
f 132335 132240 132318
f 132270 132224 132303
f 132224 132270 132336
f 132334 132316 132311
f 132337 132333 131557
f 132330 132319 132338
f 132322 132335 132318
f 132339 132336 132270
f 132314 132219 132300
f 132319 132227 132338
f 132266 132219 132314
f 132304 132272 132340
f 132273 132201 132124
f 132260 132337 132256
f 132236 132338 132227
f 132341 132224 132336
f 132273 132210 132201
f 132256 132337 131557
f 132342 132266 132314
f 132283 132278 132322
f 132343 132322 132278
f 132043 132281 132270
f 132281 132339 132270
f 132316 132342 132314
f 132344 132337 132260
f 132329 132323 132313
f 132345 132342 132316
f 132330 132346 132329
f 132266 132279 132264
f 132329 131883 132323
f 132321 132340 132272
f 132305 132343 132278
f 132324 132340 132321
f 132347 132348 132349
f 132333 131613 131598
f 132350 132280 132279
f 132346 132330 132351
f 132324 132320 132352
f 132353 132279 132266
f 132351 132329 132346
f 132354 132335 132322
f 132345 132266 132342
f 132355 132281 132290
f 132345 132353 132266
f 132355 132339 132281
f 132335 132354 132356
f 132353 132350 132279
f 132357 132330 132338
f 132340 132324 132358
f 132330 132357 132351
f 132359 131620 131613
f 132359 131613 132333
f 132358 132360 132340
f 132354 132322 132343
f 132361 132339 132355
f 132352 132358 132324
f 132362 132356 132354
f 132344 132333 132337
f 132363 132345 132316
f 132364 132365 132366
f 132352 132367 132358
f 132359 132333 132344
f 132360 132358 132367
f 115616 115737 132271
f 132347 132366 132368
f 132316 132334 132363
f 132339 132361 132336
f 132336 132361 132341
f 132363 132334 132369
f 132359 132344 132370
f 132268 132271 115737
f 132224 132371 132223
f 115737 132372 132268
f 132373 132345 132363
f 132344 132260 132315
f 132372 132374 132268
f 132375 131773 131768
f 132376 132344 132315
f 132377 132210 132273
f 132369 132373 132363
f 132341 132371 132224
f 132377 132237 132210
f 132378 132371 132341
f 132291 132268 132379
f 132373 132350 132353
f 132373 132353 132345
f 132196 95762 95763
f 132291 132380 132243
f 132381 132341 132361
f 132202 95768 95762
f 132380 132291 132379
f 132196 132202 95762
f 95763 117800 132156
f 95763 132156 132196
f 132325 132377 132273
f 132382 132378 132341
f 132381 132382 132341
f 132383 132021 131794
f 132384 131773 132375
f 132284 132078 132306
f 132385 132366 132347
f 132375 132386 132384
f 132259 131794 131787
f 132374 132379 132268
f 132387 131794 132259
f 132388 132366 132385
f 132389 132379 132374
f 132390 132381 132361
f 132380 132379 132389
f 132387 132383 131794
f 132202 95820 95768
f 132390 132391 132381
f 132374 132392 132389
f 132391 132382 132381
f 132375 131768 131806
f 132393 132389 132392
f 132377 132239 132237
f 132394 132017 132021
f 132375 131806 132395
f 132396 132315 132307
f 132397 132398 132242
f 132399 132060 132394
f 132394 132060 132017
f 132021 132383 132394
f 132400 132386 132375
f 132401 132239 132377
f 132402 132394 132383
f 132403 132394 132402
f 132404 132405 132382
f 132406 132407 132241
f 132404 132382 132391
f 132396 132307 132408
f 132408 132307 132306
f 132394 132403 132409
f 132395 132400 132375
f 132397 132242 132239
f 132239 132401 132397
f 132410 132397 132401
f 132411 132412 132413
f 132384 132386 132414
f 132415 132066 132058
f 132416 132236 132243
f 132417 132397 132410
f 132386 132418 132414
f 132419 95862 95861
f 131963 132058 131792
f 132420 132058 131963
f 132280 132387 132259
f 132416 132338 132236
f 95861 96097 132419
f 132421 132325 132328
f 132338 132416 132422
f 131963 132234 132420
f 132325 132421 132377
f 132402 132383 132387
f 132412 132423 132413
f 132315 132396 132376
f 132058 132420 132415
f 132424 132402 132387
f 132425 132424 132387
f 132376 132396 132426
f 132427 132428 132423
f 132407 132419 96097
f 132429 132357 132422
f 132422 132357 132338
f 132421 132401 132377
f 132426 132396 132430
f 132429 132351 132357
f 132423 132412 132427
f 132396 132408 132430
f 132431 132432 132415
f 132433 132401 132421
f 132434 95880 132407
f 132395 131806 131873
f 132435 132412 132411
f 132412 132435 132427
f 132406 132434 132407
f 132351 132429 132436
f 132328 132437 132421
f 132438 132434 132406
f 132439 132402 132424
f 132408 132440 132430
f 132415 132289 132066
f 132439 132403 132402
f 132441 132289 132415
f 132442 132438 132406
f 132443 132429 132422
f 132433 132421 132437
f 132444 132436 132443
f 132443 132436 132429
f 132445 132426 132430
f 132289 132355 132290
f 132441 132355 132289
f 132446 132436 132444
f 132407 95862 132419
f 132445 132430 132440
f 132447 132403 132439
f 132415 132432 132441
f 132448 132445 132440
f 132344 132376 132370
f 132416 132243 132380
f 132449 132386 132450
f 95862 132407 95880
f 132450 132386 132451
f 132452 132410 132401
f 132453 132454 132455
f 132416 132380 132456
f 132401 132433 132452
f 132457 132056 132060
f 132060 132399 132457
f 132458 132456 132380
f 132370 132376 132459
f 132459 132376 132426
f 132409 132399 132394
f 132442 132406 132241
f 132389 132460 132380
f 132458 132380 132460
f 132461 132441 132432
f 132456 132422 132416
f 132462 132241 132238
f 132463 132456 132458
f 132449 132450 132464
f 132457 132069 132056
f 132453 132364 132465
f 132451 132386 132400
f 132466 132426 132445
f 132467 132462 132238
f 132241 132462 132442
f 132455 132365 132364
f 96097 132241 132407
f 132468 132399 132409
f 132453 132455 132364
f 132466 132445 132448
f 132452 132417 132410
f 132422 132456 132443
f 132234 132431 132420
f 132403 132468 132409
f 132459 132426 132466
f 132463 132443 132456
f 132420 132431 132415
f 132468 132457 132399
f 132459 132466 132469
f 132470 132417 132452
f 132471 132470 132452
f 132466 132448 132469
f 132469 132448 132472
f 132473 132451 132400
f 132474 132438 132442
f 132432 132431 132475
f 132447 132468 132403
f 132433 132476 132452
f 132477 132463 132458
f 132478 132479 132457
f 132457 132468 132478
f 132462 132474 132442
f 132460 132477 132458
f 132125 132078 132079
f 132476 132471 132452
f 132149 132431 132234
f 132389 132480 132460
f 132267 132431 132149
f 132481 132078 132125
f 132480 132389 132393
f 132482 132465 132483
f 132484 132306 132078
f 132451 132473 132450
f 132078 132481 132484
f 132431 132267 132475
f 132485 132486 132482
f 132487 132471 132476
f 132475 132267 132488
f 132489 132126 132069
f 132471 132487 132490
f 132471 132490 132491
f 132492 132474 132462
f 132493 132069 132457
f 132473 132494 132450
f 132393 132495 132480
f 132457 132479 132493
f 132483 132485 132482
f 132496 132494 132473
f 132477 132460 132480
f 132432 132475 132461
f 132493 132489 132069
f 132475 132497 132461
f 132480 132498 132477
f 132475 132488 132497
f 132499 132480 132495
f 132500 132481 132125
f 132498 132480 132499
f 132453 132501 132454
f 132501 132482 132502
f 132400 132395 131873
f 132503 132474 132492
f 132267 132168 132504
f 132463 132477 132505
f 132501 132453 132482
f 132506 132493 132479
f 132482 132453 132465
f 132507 132481 132500
f 132504 132488 132267
f 132492 132508 132503
f 132484 132509 132306
f 132505 132444 132443
f 132443 132463 132505
f 132510 132444 132505
f 132488 132511 132497
f 132474 132503 132512
f 132503 132513 132512
f 132514 132504 132189
f 132515 132493 132506
f 132189 132504 132168
f 132461 132497 132516
f 132478 132506 132479
f 132400 131873 132517
f 132306 132509 132408
f 132505 132477 132518
f 132434 95879 95880
f 132519 132189 132221
f 132497 132511 132516
f 132496 132400 132517
f 132427 132483 132465
f 131877 131889 131873
f 132511 132520 132516
f 132478 132521 132506
f 132521 132515 132506
f 132519 132514 132189
f 132505 132518 132522
f 132523 132408 132509
f 132517 131873 131889
f 132518 132477 132498
f 132428 132427 132465
f 132350 132387 132280
f 131889 132524 132517
f 132504 132511 132488
f 132524 131889 132215
f 132518 132525 132522
f 132514 132511 132504
f 132511 132526 132520
f 132514 132526 132511
f 132514 132527 132526
f 132350 132425 132387
f 132528 132484 132481
f 132484 132528 132509
f 132424 132425 132529
f 95862 95880 95874
f 132517 132524 132496
f 132481 132507 132528
f 132372 115737 115795
f 132509 132528 132523
f 132514 132530 132527
f 115795 132531 132372
f 132425 132350 132529
f 132169 132500 132120
f 132120 132500 132125
f 132428 132388 132532
f 132533 132500 132169
f 132534 132529 132350
f 132532 132423 132428
f 95879 132434 132535
f 132536 132355 132441
f 132529 132439 132424
f 132447 132439 132529
f 132355 132536 132361
f 132533 132169 132173
f 132530 132537 132527
f 132374 132372 132531
f 95879 132535 97040
f 132441 132461 132536
f 132519 132530 132514
f 132538 132530 132519
f 132512 132434 132438
f 132512 132535 132434
f 132539 132535 132512
f 115808 115816 115795
f 132540 132447 132534
f 132534 132447 132529
f 132541 132447 132540
f 132531 115795 115816
f 132400 132496 132473
f 132274 132276 132310
f 132516 132536 132461
f 132542 132350 132373
f 132542 132534 132350
f 132516 132543 132536
f 132531 132544 132374
f 132242 132519 132221
f 132507 132523 132528
f 132545 132534 132542
f 132523 132507 132546
f 132547 132361 132536
f 132361 132547 132390
f 132544 132531 132548
f 132536 132543 132547
f 132275 132274 132549
f 132438 132474 132512
f 132550 132542 132373
f 132547 132551 132390
f 132547 132543 132552
f 132553 132494 132496
f 132388 132385 132549
f 132551 132547 132552
f 132550 132545 132542
f 132554 132533 132173
f 132538 132519 132398
f 132555 132275 132549
f 132548 115816 132556
f 132553 132496 132524
f 132198 132173 132193
f 132557 132553 132524
f 132558 132534 132545
f 132519 132242 132398
f 132559 132462 132467
f 132548 132531 115816
f 132555 132549 132385
f 132559 132467 132560
f 132551 132391 132390
f 132532 132549 132274
f 132561 132540 132534
f 132534 132558 132561
f 132549 132532 132388
f 132553 132557 132562
f 132198 132197 132563
f 132173 132198 132554
f 132564 132545 132550
f 132562 132557 132565
f 132564 132558 132545
f 132566 132560 132567
f 132532 132413 132423
f 132554 132198 132563
f 132568 132538 132398
f 132551 132404 132391
f 132569 132548 132570
f 132571 132567 132572
f 132392 132374 132544
f 132286 132413 132532
f 132571 132566 132567
f 132563 132197 132573
f 132532 132274 132286
f 132538 132574 132530
f 132553 132562 132494
f 132467 132238 132240
f 132541 132468 132447
f 132575 132393 132392
f 132562 132576 132494
f 132544 132575 132392
f 132527 132537 132577
f 132286 132578 132413
f 132468 132541 132478
f 132579 132573 132580
f 132533 132507 132500
f 132335 132467 132240
f 132554 132507 132533
f 132581 132467 132335
f 132335 132356 132581
f 132404 132551 132552
f 132582 132541 132540
f 132583 132404 132552
f 132507 132554 132546
f 132554 132584 132546
f 132560 132467 132581
f 132561 132582 132540
f 132520 132543 132516
f 132548 132569 132544
f 132575 132544 132569
f 132567 132560 132581
f 132520 132552 132543
f 132584 132554 132585
f 132585 132563 132573
f 132582 132586 132541
f 132554 132563 132585
f 132465 132366 132428
f 132572 132581 132356
f 132587 132478 132541
f 132556 115816 115838
f 132588 132576 132562
f 132428 132366 132388
f 132585 132573 132579
f 132556 115838 115858
f 132552 132520 132589
f 132590 132521 132478
f 132478 132587 132590
f 132591 132590 132587
f 132589 132592 132552
f 132556 132570 132548
f 132593 132570 132556
f 132590 132515 132521
f 132362 132572 132356
f 132586 132587 132541
f 132572 132567 132581
f 132408 132523 132440
f 132526 132589 132520
f 132526 132577 132589
f 132594 132440 132523
f 132527 132577 132526
f 132586 132591 132587
f 132397 132417 132398
f 132398 132417 132568
f 132559 132492 132462
f 132590 132591 132595
f 132595 132591 132586
f 132448 132440 132596
f 132596 132440 132594
f 132597 132492 132559
f 132492 132597 132508
f 132464 132450 132598
f 115858 132593 132556
f 132366 132465 132364
f 132561 132599 132582
f 132574 132537 132530
f 132597 132559 132560
f 132464 132598 132600
f 132574 132601 132537
f 132602 132599 132561
f 132593 115858 115866
f 132523 132603 132594
f 132599 132586 132582
f 132575 132495 132393
f 132594 132603 132604
f 132605 132574 132538
f 132606 132503 132508
f 132607 132608 132404
f 132546 132603 132523
f 132609 132586 132599
f 132596 132594 132610
f 132610 132594 132604
f 132609 132595 132586
f 132611 132612 132613
f 132614 132599 132602
f 131883 132329 132615
f 131914 131883 132615
f 132605 132601 132574
f 132616 132508 132597
f 132583 132607 132404
f 132616 132606 132508
f 132617 132609 132614
f 132614 132609 132599
f 132538 132568 132605
f 132618 132607 132583
f 132615 131930 131914
f 132619 132618 132583
f 132560 132566 132597
f 132620 132615 132329
f 132351 132620 132329
f 132621 132604 132603
f 132622 132623 132624
f 132625 132597 132566
f 132626 132604 132621
f 132627 132626 132621
f 132598 132628 132629
f 132630 132615 132620
f 132619 132631 132618
f 132632 132631 132619
f 132633 132634 132635
f 132615 132630 132636
f 132494 132598 132450
f 132494 132637 132598
f 132537 132638 132577
f 132639 132601 132605
f 132640 132634 132641
f 132642 132597 132625
f 132448 132596 132472
f 132577 132592 132589
f 132611 132613 132623
f 132643 132620 132436
f 132436 132620 132351
f 132644 132640 132641
f 132620 132643 132630
f 132628 132598 132637
f 132592 132577 132638
f 132645 132635 132634
f 132634 132640 132645
f 132597 132642 132616
f 131931 131930 132636
f 132636 131930 132615
f 132646 132639 132647
f 132610 132604 132648
f 132635 132649 132633
f 131931 132636 132650
f 132552 132651 132583
f 132622 132611 132623
f 132128 131931 132650
f 132652 132616 132642
f 132592 132651 132552
f 132611 132622 132653
f 132654 132604 132626
f 132645 132649 132635
f 132637 132655 132628
f 132648 132604 132654
f 132628 132655 132629
f 132651 132619 132583
f 132649 132645 132656
f 132656 132657 132649
f 132658 132656 132645
f 132659 132660 132612
f 132661 132644 132662
f 132638 132537 132663
f 132664 132651 132592
f 132644 132665 132640
f 132665 132645 132640
f 132638 132664 132592
f 132666 132665 132644
f 132612 132611 132659
f 132446 132643 132436
f 132667 132619 132651
f 132668 132630 132643
f 132630 132668 132669
f 132312 132285 113121
f 132546 132584 132603
f 132670 132661 132662
f 132662 132671 132670
f 132672 132603 132584
f 113121 113105 132312
f 132644 132661 132666
f 132673 132674 132660
f 132643 132446 132675
f 132659 132673 132660
f 132672 132584 132585
f 132663 132537 132601
f 132665 132658 132645
f 113133 132312 113105
f 132603 132672 132621
f 132676 132658 132665
f 132664 132667 132651
f 132677 132668 132643
f 132677 132643 132675
f 132678 132667 132664
f 132629 132679 132598
f 132663 132664 132638
f 132680 132681 132664
f 132680 132664 132663
f 132681 132678 132664
f 132682 132312 113133
f 132683 132658 132676
f 132684 132673 132659
f 132681 132680 132685
f 132686 132665 132666
f 132630 132669 132636
f 132676 132665 132686
f 132659 132687 132684
f 132650 132636 132669
f 131833 131836 132688
f 132680 132663 132601
f 132689 132688 131836
f 132690 132305 132682
f 132678 132681 132691
f 132686 132683 132676
f 132692 132693 132694
f 132695 132696 132657
f 132650 132669 132697
f 132655 132698 132629
f 132678 132699 132667
f 132683 132695 132657
f 132657 132656 132683
f 132312 132682 132305
f 132678 132691 132699
f 132700 132697 132669
f 132701 132688 132689
f 132683 132702 132695
f 132685 132691 132681
f 132637 132494 132703
f 132704 113133 113163
f 131836 132705 132689
f 132706 132702 132683
f 132707 132689 132705
f 132702 132708 132696
f 132696 132695 132702
f 132668 132677 132669
f 132694 132684 132687
f 132703 132494 132576
f 132682 113133 132704
f 132709 132707 132705
f 132687 132659 132611
f 132639 132680 132601
f 132689 132707 132701
f 132611 132653 132687
f 132708 132710 132711
f 132712 132713 132106
f 132714 132701 132707
f 132106 132713 132102
f 132702 132706 132708
f 132715 132669 132677
f 132715 132700 132669
f 132712 132716 132713
f 132713 132716 132717
f 132646 132718 132680
f 132646 132680 132639
f 132719 132710 132708
f 132694 132687 132653
f 132720 132719 132708
f 132721 132690 132682
f 132704 132721 132682
f 132703 132722 132637
f 132723 132677 132675
f 132723 132675 132724
f 132683 132656 132658
f 132111 132712 132106
f 132683 132725 132706
f 132726 132721 132704
f 132727 132715 132677
f 132718 132685 132680
f 132722 132655 132637
f 132728 132685 132718
f 132693 132684 132694
f 132685 132728 132729
f 132723 132727 132677
f 132730 132700 132715
f 132715 132727 132730
f 132731 132730 132727
f 132136 132712 132111
f 132708 132706 132720
f 132576 132732 132703
f 132733 132343 132305
f 132712 132136 132734
f 132722 132703 132732
f 132731 132727 132723
f 132690 132733 132305
f 132735 132736 132737
f 132444 132675 132446
f 132738 132720 132706
f 132739 132734 132136
f 132685 132699 132691
f 132738 132740 132720
f 132510 132675 132444
f 132741 132722 132732
f 132729 132699 132685
f 132721 132733 132690
f 132724 132675 132510
f 132732 132576 132742
f 132743 132733 132721
f 132736 132613 132737
f 132716 132744 132717
f 132343 132733 132354
f 132522 132510 132505
f 132714 132745 132701
f 132746 132362 132354
f 132612 132747 132737
f 132670 132748 132749
f 132215 132750 132524
f 132749 132661 132670
f 132746 132354 132733
f 132751 132510 132522
f 132613 132612 132737
f 132750 132215 132220
f 132752 132753 132729
f 132743 132746 132733
f 132753 132752 132754
f 132755 132756 132716
f 132755 132716 132712
f 132729 132728 132752
f 132666 132661 132686
f 132757 132751 132522
f 132750 132758 132524
f 132759 132745 132714
f 132756 132760 132744
f 132759 132761 132745
f 132762 132752 132763
f 132750 132220 132764
f 132716 132756 132744
f 132765 132707 132709
f 132661 132749 132686
f 132750 132764 132758
f 132766 132686 132749
f 132754 132752 132762
f 132724 132510 132767
f 132767 132723 132724
f 132759 132714 132707
f 132759 132707 132765
f 132557 132524 132758
f 132726 132743 132721
f 132557 132758 132565
f 132756 132768 132760
f 132751 132767 132510
f 132769 132768 132756
f 132612 132660 132747
f 132686 132766 132770
f 132646 132728 132718
f 132767 132731 132723
f 132709 132771 132765
f 132772 132731 132767
f 132767 132751 132772
f 132773 132728 132646
f 132774 132743 132726
f 132749 132748 132775
f 132650 132162 132128
f 132775 132748 132776
f 132764 132220 132246
f 132777 132769 132755
f 132755 132769 132756
f 132697 132162 132650
f 132778 132773 132646
f 132779 132746 132743
f 132779 132780 132746
f 132781 132782 132765
f 132765 132782 132759
f 132764 132246 132247
f 132783 132784 132785
f 132786 132135 132162
f 132773 132787 132728
f 132775 132776 132788
f 132769 132777 132789
f 132135 132786 132790
f 132743 132774 132791
f 132787 132752 132728
f 132787 132763 132752
f 132776 132792 132788
f 132700 132162 132697
f 132793 132794 132785
f 132791 132779 132743
f 132162 132700 132786
f 132795 132763 132787
f 132749 132775 132766
f 132730 132786 132700
f 132704 113163 113214
f 132796 132770 132766
f 132712 132734 132755
f 132786 132730 132790
f 132790 132730 132797
f 132798 132565 132758
f 132799 132787 132773
f 132800 132755 132734
f 132764 132798 132758
f 132799 132795 132787
f 113214 132801 132802
f 132775 132788 132803
f 132734 132739 132804
f 132135 132790 132170
f 132775 132796 132766
f 132782 132805 132759
f 132759 132805 132761
f 132806 132796 132775
f 132797 132170 132790
f 132807 132800 132804
f 132808 132683 132686
f 113214 132809 132801
f 132804 132800 132734
f 132795 132762 132763
f 132683 132808 132725
f 113214 132726 132704
f 132170 132797 132175
f 132247 132810 132764
f 132811 132706 132725
f 132812 132810 132247
f 132802 132726 113214
f 132810 132798 132764
f 132813 132805 132782
f 132814 132777 132755
f 132755 132800 132814
f 132798 132810 132815
f 132816 132568 132417
f 132794 132653 132783
f 132817 132808 132770
f 132770 132808 132686
f 132622 132783 132653
f 132818 132797 132730
f 132725 132808 132811
f 132785 132794 132783
f 132805 132813 132819
f 132817 132811 132808
f 132811 132738 132706
f 132820 132819 132813
f 132816 132605 132568
f 132821 132777 132814
f 132730 132731 132822
f 132823 132730 132822
f 132822 132824 132823
f 132816 132647 132605
f 132761 132825 132745
f 132800 132807 132814
f 132761 132826 132825
f 132826 132827 132825
f 132827 132826 132828
f 132823 132818 132730
f 132829 132821 132814
f 132250 132785 132784
f 132470 132816 132417
f 132817 132830 132811
f 132831 113214 113233
f 132830 132738 132811
f 113214 132831 132809
f 113233 113246 132831
f 132565 132798 132562
f 132832 132817 132770
f 132770 132796 132832
f 132823 132824 132833
f 132087 132784 132091
f 132834 132802 132801
f 132588 132562 132798
f 132784 132087 132250
f 132835 132826 132761
f 132588 132798 132836
f 132837 132647 132816
f 132802 132834 132838
f 132142 132739 132136
f 132250 132793 132785
f 132839 132838 132834
f 132834 132809 132839
f 132840 132797 132818
f 132841 132842 132647
f 132647 132837 132841
f 132805 132835 132761
f 132798 132815 132836
f 132265 132793 132250
f 132142 132167 132212
f 132212 132739 132142
f 132801 132809 132834
f 132818 132823 132843
f 132844 132845 132828
f 132647 132639 132605
f 132818 132843 132840
f 132817 132832 132846
f 132216 132847 132212
f 132588 132836 132848
f 132828 132826 132844
f 132849 132843 132823
f 132846 132830 132817
f 132802 132774 132726
f 132849 132823 132833
f 132588 132850 132576
f 132851 132849 132833
f 132852 132845 132844
f 132853 132694 132794
f 132853 132692 132694
f 132849 132851 132843
f 132794 132793 132853
f 132791 132774 132802
f 132851 132854 132843
f 132576 132850 132742
f 132855 132846 132832
f 132848 132850 132588
f 132309 132853 132793
f 132731 132772 132822
f 132309 132276 132853
f 132856 132857 132082
f 132824 132822 132858
f 132858 132822 132772
f 132309 132310 132276
f 132859 132844 132826
f 132491 132837 132816
f 132491 132816 132470
f 132836 132815 132848
f 132860 132779 132791
f 132491 132861 132837
f 132859 132826 132835
f 132862 132856 132710
f 132710 132719 132862
f 132779 132860 132863
f 132491 132470 132471
f 132824 132858 132833
f 132862 132857 132856
f 132859 132852 132844
f 132864 132833 132858
f 132865 132852 132859
f 132861 132841 132837
f 132866 132863 132860
f 132859 132867 132865
f 132275 132692 132276
f 132857 132868 132092
f 132833 132869 132851
f 132841 132861 132870
f 132833 132871 132869
f 132872 132866 132860
f 132871 132833 132864
f 132873 132857 132862
f 132802 132838 132791
f 132853 132276 132692
f 132874 132873 132862
f 132871 132851 132869
f 132857 132873 132868
f 132875 132861 132491
f 132791 132838 132860
f 132304 132812 132247
f 132839 132876 132838
f 132340 132812 132304
f 132794 132694 132653
f 132740 132719 132720
f 132877 132498 132499
f 132878 132835 132805
f 132647 132778 132646
f 132740 132862 132719
f 132842 132778 132647
f 132876 132879 132838
f 132880 132778 132842
f 132793 132265 132309
f 132805 132819 132878
f 132881 132862 132740
f 132860 132838 132879
f 132518 132498 132882
f 132859 132835 132878
f 132360 132812 132340
f 132880 132773 132778
f 132883 132881 132740
f 132879 132872 132860
f 132498 132877 132882
f 132882 132877 132884
f 132525 132518 132882
f 132881 132874 132862
f 132810 132812 132815
f 132880 132842 132841
f 132885 132879 132876
f 132815 132812 132886
f 132887 132873 132874
f 132886 132848 132815
f 132888 132525 132882
f 132841 132889 132880
f 132360 132886 132812
f 132674 132673 132890
f 132891 132879 132885
f 132882 132884 132888
f 132799 132773 132880
f 132848 132886 132892
f 132886 132893 132892
f 132894 132819 132820
f 132360 132895 132886
f 132896 132874 132881
f 132886 132895 132893
f 132897 132571 132898
f 132897 132566 132571
f 132878 132819 132899
f 132819 132894 132899
f 132900 132890 132684
f 132901 132799 132880
f 132902 132903 132900
f 132900 132903 132890
f 132895 132360 132367
f 132901 132880 132889
f 132569 132904 132575
f 132684 132890 132673
f 132905 132906 132889
f 132889 132906 132901
f 132907 132897 132898
f 132907 132908 132897
f 132859 132878 132899
f 132859 132899 132867
f 132904 132495 132575
f 132873 132909 132868
f 132887 132909 132873
f 132887 132910 132909
f 132904 132911 132495
f 132911 132912 132495
f 132317 132909 132326
f 132913 132863 132914
f 132914 132915 132913
f 132903 132902 132916
f 132870 132889 132841
f 132907 132898 132913
f 132904 132917 132911
f 132899 132918 132867
f 132870 132861 132875
f 132919 132902 132900
f 132875 132920 132870
f 132910 132326 132909
f 132921 132907 132915
f 132915 132907 132913
f 132922 132593 115866
f 132923 132921 132915
f 132593 132922 132570
f 132924 132870 132920
f 132569 132570 132922
f 132692 132925 132693
f 132921 132908 132907
f 132922 132904 132569
f 132894 132926 132899
f 132927 132904 132922
f 132928 132925 132929
f 132692 132929 132925
f 132922 132930 132927
f 132874 132896 132931
f 132931 132887 132874
f 132924 132889 132870
f 132899 132926 132918
f 132924 132920 132932
f 132571 132572 132362
f 132555 132928 132929
f 132898 132571 132362
f 115867 132933 115866
f 132926 132934 132918
f 132780 132362 132746
f 132922 115866 132933
f 132935 132924 132932
f 132936 132887 132931
f 132933 132930 132922
f 132933 132937 132930
f 132938 132939 132940
f 132940 132939 132941
f 132933 115867 118079
f 132780 132898 132362
f 132937 132933 118079
f 132555 132942 132928
f 132943 132326 132910
f 132942 132555 132385
f 132936 132910 132887
f 132913 132898 132780
f 132940 132944 132945
f 132946 132782 132781
f 132925 132919 132900
f 132905 132889 132947
f 132863 132780 132779
f 132936 132943 132910
f 132913 132780 132863
f 132935 132889 132924
f 132925 132928 132942
f 132813 132782 132946
f 132919 132925 132942
f 132223 132847 132216
f 132948 132949 132945
f 132897 132625 132566
f 132950 132813 132946
f 132945 132944 132948
f 132951 132795 132799
f 132901 132951 132799
f 132948 132944 132952
f 132847 132804 132739
f 132917 132904 132927
f 132693 132900 132684
f 132953 132625 132908
f 132925 132900 132693
f 132908 132625 132897
f 132954 132952 132944
f 132955 132950 132946
f 132956 132952 132954
f 132930 132917 132927
f 132212 132847 132739
f 132957 132958 132956
f 132847 132959 132804
f 132960 132652 132642
f 132953 132960 132642
f 132961 132962 132919
f 132961 132963 132962
f 132961 132964 132963
f 132332 132308 131620
f 132625 132953 132642
f 132385 132965 132942
f 132959 132807 132804
f 132966 132332 131620
f 132967 132960 132953
f 132385 132347 132965
f 131620 132359 132966
f 132968 132950 132955
f 132965 132961 132942
f 132966 132359 132370
f 132919 132942 132961
f 132968 132969 132950
f 132807 132829 132814
f 132937 132970 132930
f 132971 132953 132908
f 132908 132921 132971
f 132349 132964 132965
f 132972 132973 132974
f 132807 132959 132975
f 132820 132813 132950
f 132950 132969 132820
f 132332 132966 132976
f 132930 132970 132917
f 132975 132829 132807
f 132977 132972 132974
f 132978 132917 132970
f 132332 132976 132328
f 132979 132977 132980
f 132961 132965 132964
f 132981 132847 132223
f 132982 132967 132953
f 132437 132328 132976
f 132983 132437 132976
f 132965 132347 132349
f 132978 132970 132984
f 132981 132959 132847
f 132985 132953 132971
f 132986 132985 132971
f 132980 132987 132979
f 132499 132495 132877
f 132985 132982 132953
f 132916 132902 132962
f 132919 132962 132902
f 132495 132912 132988
f 132371 132981 132223
f 132866 132914 132863
f 132877 132495 132989
f 132990 132866 132872
f 132988 132989 132495
f 132991 132992 132993
f 132990 132914 132866
f 132994 132995 132996
f 132997 132966 132370
f 132998 132981 132371
f 132999 133000 132955
f 132923 132914 132990
f 132955 133000 132968
f 132923 132915 132914
f 133001 132966 132997
f 132999 133002 133000
f 132692 132275 132929
f 133003 132988 132912
f 132911 133003 132912
f 132929 132275 132555
f 133004 132975 132959
f 132995 133005 132996
f 133004 132959 132981
f 132911 132917 133003
f 133006 132921 132923
f 132966 133001 133007
f 132966 133007 132976
f 133008 133006 132923
f 133009 132990 132872
f 132993 132969 132968
f 133007 132983 132976
f 132995 133010 133011
f 133012 132988 133003
f 132968 133000 132993
f 133009 132923 132990
f 132998 133004 132981
f 132891 133013 133009
f 132884 132877 132989
f 133014 133004 132998
f 133000 133002 133015
f 133016 132979 132987
f 132923 133009 133008
f 133002 133017 133018
f 132186 133019 131982
f 133018 133017 133020
f 133002 133018 133015
f 133013 133008 133009
f 132997 132370 132459
f 133021 133008 133013
f 132884 132989 133022
f 133023 132997 132459
f 133022 133024 132884
f 133019 132186 133025
f 133000 133015 132993
f 132884 133026 132888
f 133005 132995 133011
f 133001 132997 133023
f 131983 133027 131986
f 133005 133011 133016
f 133026 132884 133024
f 132969 132993 132992
f 133022 132989 132988
f 133028 133029 132789
f 133022 132988 133012
f 133005 133030 133031
f 133023 132459 132469
f 133024 133022 133012
f 133032 133023 132469
f 133005 133016 133030
f 131986 131984 131983
f 132872 132879 132891
f 132472 133032 132469
f 133033 133012 133003
f 132821 133028 132789
f 132789 132777 132821
f 132891 133009 132872
f 133030 133016 133034
f 133024 133035 133026
f 133028 133036 133029
f 133037 131983 133019
f 133027 131983 133037
f 133012 133035 133024
f 132971 133006 132986
f 133007 133001 133038
f 133038 133001 133023
f 133012 133039 133035
f 133006 132971 132921
f 132992 132820 132969
f 133007 133038 133040
f 132992 133041 132820
f 132820 133041 132894
f 133033 133039 133012
f 131983 131982 133019
f 132894 133041 132926
f 133038 133023 133042
f 133042 133023 133032
f 133043 133044 133036
f 133045 133044 133043
f 133046 133047 132948
f 133048 133049 133045
f 133045 133049 133044
f 133040 133038 133050
f 133050 133038 133042
f 133051 133041 132992
f 132992 132991 133051
f 132948 132952 133046
f 133052 133053 133037
f 132985 133054 133055
f 133051 133056 133041
f 133033 133057 133039
f 132952 132956 133046
f 133057 133058 133039
f 133054 132985 132986
f 133059 133048 133045
f 133046 132956 133060
f 133056 132926 133041
f 133061 133028 132821
f 133062 133003 132917
f 133063 132986 133006
f 133008 133063 133006
f 133064 133063 133008
f 133008 133021 133064
f 132978 133062 132917
f 133028 133061 133036
f 133065 132472 133066
f 133063 133054 132986
f 133067 133036 133061
f 133062 133033 133003
f 132821 132829 133061
f 133068 133063 133064
f 133042 133069 133050
f 133069 133032 132472
f 133070 133062 133071
f 133042 133032 133069
f 133067 133061 133072
f 133073 133069 132472
f 132472 133065 133073
f 132978 133071 133062
f 133074 133052 133019
f 133015 133075 132993
f 133076 133047 133046
f 133046 133060 133076
f 133063 133077 133054
f 133071 132978 132984
f 133078 133079 133067
f 133080 133060 133081
f 133082 132991 132993
f 133067 133043 133036
f 133079 133045 133043
f 133043 133067 133079
f 133083 133045 133079
f 133065 133084 133073
f 133083 133059 133045
f 133068 133077 133063
f 133085 133071 132984
f 133069 133073 133086
f 133086 133073 133084
f 133068 133087 133077
f 133088 133086 133084
f 133033 133062 133057
f 132993 133089 133082
f 133057 133062 133070
f 133090 133081 132958
f 132476 132437 132983
f 132437 132476 132433
f 133060 132956 133081
f 132993 133075 133089
f 133079 133078 133083
f 133081 132956 132958
f 133091 133092 133083
f 133085 133070 133071
f 132983 132487 132476
f 133074 133093 133052
f 133094 133070 133085
f 133095 133093 133074
f 133096 133056 133051
f 133019 133025 133074
f 133097 133098 133048
f 133099 97084 97042
f 97042 133100 133099
f 133101 132926 133056
f 133102 133090 132958
f 132984 133103 133085
f 133101 132934 132926
f 132934 133101 133104
f 133105 132934 133104
f 133106 97040 132539
f 133107 133100 133106
f 132487 132983 133040
f 133040 132983 133007
f 133108 133102 133109
f 133101 133110 133104
f 133057 133094 133058
f 133106 133100 97040
f 133096 133101 133056
f 133070 133094 133057
f 133108 133109 133111
f 133037 133019 133052
f 133112 133098 133113
f 133114 133101 133096
f 133115 133113 133098
f 133114 133110 133101
f 132487 133040 133116
f 133116 133040 133117
f 133118 132512 132513
f 133098 133097 133115
f 133110 133114 133119
f 133120 132249 132086
f 133121 133090 133122
f 133085 133123 133124
f 133104 133110 133125
f 133059 133083 133126
f 133127 133094 133085
f 133120 133128 132249
f 133090 133102 133122
f 133126 133048 133059
f 133127 133085 133124
f 133119 133125 133110
f 133122 133102 133108
f 133129 133118 132513
f 133048 133126 133097
f 132487 133116 132490
f 133082 133051 132991
f 133130 133097 133126
f 133116 133131 132490
f 133092 133126 133083
f 133126 133092 133130
f 133091 133130 133092
f 133122 133132 133121
f 133133 133051 133082
f 133128 133134 132296
f 132491 132490 132875
f 132875 132490 133131
f 133037 133134 133120
f 133132 133122 133135
f 132757 133136 132751
f 133118 133106 132512
f 132512 133106 132539
f 133051 133133 133096
f 133108 133135 133122
f 132522 132525 132757
f 133111 133135 133108
f 133096 133133 133114
f 133097 133130 133137
f 133137 133115 133097
f 133128 133120 133134
f 132525 132888 133138
f 133138 132757 132525
f 133040 133050 133117
f 133106 133118 133107
f 133139 133115 133137
f 133138 133136 132757
f 133118 133129 133140
f 133116 133117 133141
f 133080 133142 133076
f 133137 133130 133143
f 133116 133141 133144
f 132539 97040 132535
f 133145 133138 132888
f 133146 133082 133089
f 133131 133116 133147
f 133146 133148 133082
f 133138 133145 133149
f 133082 133148 133133
f 133080 133150 133151
f 132086 132249 132087
f 132829 132975 133152
f 132751 133136 133153
f 133154 133148 133146
f 133155 132975 133004
f 132772 132751 133153
f 131579 133156 133142
f 133155 133152 132975
f 133153 133157 132772
f 97040 133100 97042
f 133128 132265 132249
f 133128 132296 132265
f 131579 133158 133156
f 133147 133116 133144
f 133133 133119 133114
f 133148 133119 133133
f 133136 133159 133153
f 133014 133155 133004
f 131579 133151 131587
f 133027 133120 132098
f 133160 133099 133100
f 131579 133142 133080
f 133138 133161 133136
f 133162 133155 133163
f 133151 131579 133080
f 132098 131986 133027
f 133159 133136 133161
f 133148 133125 133119
f 133138 133149 133161
f 133164 133125 133148
f 133159 133161 133165
f 133144 133166 133147
f 132086 132098 133120
f 133167 133168 133159
f 133159 133168 133153
f 133099 97083 97084
f 133164 133148 133154
f 132829 133072 133061
f 133107 133160 133100
f 133167 133159 133169
f 133150 131892 133151
f 133120 133027 133037
f 133166 133144 133170
f 133170 133171 133166
f 133117 133050 133141
f 133172 133173 133150
f 133152 133072 132829
f 133152 133174 133072
f 131892 133150 133173
f 133052 133175 133053
f 133176 133160 133107
f 131587 133151 131892
f 133050 133069 133177
f 133053 133175 132296
f 133141 133050 133177
f 131587 131892 131881
f 133053 132296 133134
f 133078 133067 133072
f 133178 133160 133176
f 133076 133060 133080
f 132858 132772 133157
f 133168 133157 133153
f 133160 97398 133099
f 133154 133179 133164
f 133179 133180 133164
f 133177 133069 133086
f 133037 133053 133134
f 97083 133099 97398
f 133078 133181 133083
f 132858 133157 132864
f 132864 133157 133182
f 133183 133180 133179
f 133174 133078 133072
f 133150 133080 133081
f 133181 133078 133174
f 97398 133160 133184
f 133177 133170 133141
f 133185 133157 133168
f 133170 133177 133186
f 133086 133186 133177
f 133172 133081 133090
f 133172 133090 133121
f 133157 133185 133182
f 133121 133187 133172
f 133175 132287 132296
f 133188 133091 133181
f 133093 133175 133052
f 133168 133167 133185
f 133150 133081 133172
f 132578 132286 133175
f 133186 133086 133189
f 133083 133181 133091
f 133169 133190 133167
f 133185 133167 133190
f 132287 133175 132286
f 133175 133093 132578
f 133191 133176 133140
f 133192 133176 133191
f 133170 133186 133189
f 133191 133140 133129
f 133155 133174 133152
f 133185 133190 133193
f 133194 133174 133155
f 133144 133141 133170
f 133195 132852 133196
f 132864 133182 133197
f 133197 132871 132864
f 132865 133196 132852
f 133162 133194 133155
f 133173 133172 133198
f 133199 133196 132865
f 133140 133107 133118
f 133197 133200 132871
f 133173 133198 131916
f 133140 133176 133107
f 133201 133182 133185
f 133173 131901 131892
f 133194 133181 133174
f 133197 133182 133202
f 133197 133202 133200
f 133066 132472 132596
f 133201 133202 133182
f 131901 133173 131916
f 133203 133196 133199
f 133204 133181 133194
f 133181 133204 133188
f 133185 133193 133201
f 133205 133201 133193
f 132596 132610 133066
f 133066 132610 132648
f 133066 132648 133206
f 131916 133198 133207
f 133208 132881 132883
f 133207 132133 131916
f 133209 133199 132865
f 133210 132740 132738
f 133204 133194 133162
f 133210 132883 132740
f 133065 133066 133206
f 132865 132867 133209
f 132738 132830 133210
f 133208 132883 133210
f 133204 133162 133211
f 133212 133208 133210
f 133201 133213 133202
f 133206 132648 132654
f 133214 133209 132867
f 133206 132654 133215
f 133201 133205 133216
f 133201 133216 133213
f 133217 133215 132654
f 132881 133208 132896
f 133218 133190 133169
f 133193 133190 133205
f 133215 133065 133206
f 133084 133065 133215
f 133219 133084 133215
f 133198 133172 133187
f 133212 132896 133208
f 133215 133217 133220
f 133221 133209 133214
f 133187 133121 133222
f 133223 132896 133212
f 133198 133187 133222
f 133145 132888 133026
f 133091 133143 133130
f 133224 133210 132830
f 132830 132846 133224
f 133093 133095 132411
f 133222 133121 133132
f 133224 133212 133210
f 132411 133095 132435
f 133225 133212 133224
f 133203 133199 133226
f 133227 133026 133035
f 133225 133224 132846
f 133026 133227 133145
f 132855 133228 132846
f 133228 133225 132846
f 133222 133207 133198
f 133229 133143 133091
f 133230 133145 133227
f 133209 133231 133199
f 133230 133149 133145
f 133149 133230 133161
f 133232 132483 132435
f 133088 133189 133086
f 132483 133232 132485
f 133233 133143 133229
f 133226 133199 133234
f 132427 132435 132483
f 133223 133212 133225
f 133209 133221 133231
f 133143 133233 133235
f 132435 133236 133232
f 132996 133111 133109
f 133035 133039 133227
f 133131 132920 132875
f 133237 133230 133227
f 132920 133131 133166
f 133238 133227 133039
f 133231 133234 133199
f 133239 133223 133225
f 133227 133238 133237
f 133147 133166 133131
f 133240 133223 133239
f 133238 133039 133058
f 133241 133091 133188
f 133225 133228 133239
f 132413 133093 132411
f 133242 133243 133111
f 132920 133166 132932
f 132867 132918 133214
f 133244 133188 133204
f 133161 133230 133245
f 132931 132896 133246
f 133171 132932 133166
f 133246 132936 132931
f 133247 133244 133204
f 133161 133245 133165
f 133165 133245 133248
f 132578 133093 132413
f 133246 132896 133223
f 133244 133241 133188
f 133165 133169 133159
f 132918 133249 133214
f 133178 133176 133192
f 133214 133249 133221
f 133237 133245 133230
f 133241 133244 133250
f 133251 133249 132918
f 133252 133095 133074
f 133095 133252 133253
f 133248 133245 133254
f 133248 133254 133255
f 133253 132435 133095
f 132918 132934 133251
f 132435 133253 133236
f 132729 132753 132699
f 133241 133229 133091
f 133256 132943 132936
f 133254 133245 133237
f 133256 133257 132943
f 133233 133229 133241
f 132996 133242 133111
f 133258 133129 133259
f 133246 133256 132936
f 133242 132996 133005
f 133221 133249 133231
f 133260 133231 133249
f 133250 133233 133241
f 133231 133260 133234
f 132606 132513 132503
f 133218 133169 133165
f 133165 133261 133218
f 133259 132513 132606
f 133242 133005 133031
f 133243 133242 133031
f 133262 133190 133218
f 133259 133129 132513
f 133190 133262 133205
f 133262 133218 133261
f 133226 133234 133263
f 133226 133263 133264
f 133132 133135 133243
f 133223 133240 133246
f 133265 133259 132616
f 132616 133259 132606
f 133266 133267 133268
f 133165 133248 133261
f 133269 133267 133266
f 133264 133263 133270
f 133255 133261 133248
f 133135 133111 133243
f 132795 133271 132762
f 133261 133255 133272
f 133262 133261 133273
f 133258 133259 133274
f 133275 133246 133240
f 133272 133273 133261
f 132762 133271 132754
f 133276 133256 133246
f 133256 133276 133277
f 133278 133259 133265
f 133278 133274 133259
f 133205 133262 133216
f 133267 133269 133279
f 133273 133216 133262
f 133280 133271 132795
f 133281 133216 133273
f 132371 132378 133282
f 133283 133274 133278
f 133275 133276 133246
f 133279 133284 133285
f 133286 133270 133263
f 133287 133279 133285
f 133014 132998 133282
f 133288 133280 133289
f 132371 133282 132998
f 133290 133278 133265
f 133288 133291 133271
f 133288 133271 133280
f 133290 133265 132652
f 133292 133273 133272
f 133292 133281 133273
f 132967 133290 132652
f 133293 133294 133295
f 133296 132788 132792
f 132792 133297 133296
f 133294 133293 133298
f 133267 133293 133268
f 133216 133281 133299
f 133299 133213 133216
f 133300 133288 133289
f 132652 133265 132616
f 133282 133301 133014
f 132378 133301 133282
f 133297 133302 133296
f 133303 133299 133281
f 133281 133292 133303
f 132967 132652 132960
f 133295 133268 133293
f 133030 133304 133031
f 133305 133301 132378
f 133306 133238 133058
f 133307 132788 133296
f 133308 133309 133288
f 133288 133300 133308
f 133251 132934 133105
f 133310 133283 133278
f 133298 133279 133287
f 133301 133155 133014
f 132803 132806 132775
f 133311 133030 133312
f 133278 133290 133310
f 133030 133311 133304
f 133313 133298 133287
f 133314 133254 133237
f 133314 133237 133238
f 133260 133251 133105
f 133315 133260 133105
f 133293 133267 133279
f 133307 132803 132788
f 133258 133191 133129
f 132905 133316 132906
f 133317 133307 133318
f 133319 133191 133258
f 133238 133320 133314
f 133298 133293 133279
f 132905 133321 133316
f 133274 133319 133258
f 133322 132806 132803
f 132803 133307 133322
f 133319 133192 133191
f 133314 133255 133254
f 133317 133322 133307
f 133266 133323 133324
f 132382 133305 132378
f 133260 133249 133251
f 133325 133326 133327
f 133328 133319 133274
f 132405 133305 132382
f 133329 133314 133320
f 133320 133330 133329
f 132935 132947 132889
f 133296 133331 133318
f 133283 133328 133274
f 133266 133324 133269
f 133243 133031 133304
f 133304 133327 133243
f 133318 133307 133296
f 133326 133243 133327
f 133306 133058 133094
f 133332 133279 133269
f 133279 133332 133284
f 133333 133334 133318
f 133306 133094 133127
f 133319 133335 133192
f 133336 133337 133285
f 133318 133334 133317
f 133327 133338 133325
f 133339 133319 133328
f 133327 133304 133311
f 133340 132947 132935
f 133163 133155 133301
f 133327 133311 133341
f 132947 133342 132905
f 133306 133127 133343
f 133321 132905 133342
f 133344 133342 132947
f 133127 133345 133343
f 133346 133328 133310
f 133336 133285 133284
f 133342 133347 133321
f 133310 133328 133283
f 133347 133342 133344
f 132133 133207 133348
f 133349 133346 133310
f 133305 133163 133301
f 132947 133340 133344
f 132855 132832 132796
f 132855 132796 132806
f 133337 133350 133351
f 133328 133346 133339
f 133350 133337 133336
f 133305 133352 133163
f 133348 132137 132133
f 133345 133127 133124
f 133124 133353 133345
f 133322 132855 132806
f 133350 133354 133351
f 133322 133317 133355
f 133344 133356 133347
f 133320 133238 133306
f 133339 133346 133357
f 133352 133211 133163
f 132137 133348 133358
f 133285 133337 133359
f 133306 133360 133320
f 133211 133162 133163
f 133306 133343 133360
f 133361 133356 133344
f 133361 133362 133356
f 133363 133184 133160
f 133287 133285 133359
f 133364 133211 133352
f 133222 133132 133207
f 133360 133343 133365
f 133160 133178 133363
f 133365 133343 133345
f 133366 133287 133359
f 133330 133320 133360
f 133322 133228 132855
f 133243 133207 133132
f 133228 133322 133367
f 133313 133287 133366
f 133363 133178 133368
f 133369 133211 133364
f 133322 133355 133370
f 133371 133369 133364
f 133370 133367 133322
f 132906 133372 132951
f 132906 132951 132901
f 133360 133365 133373
f 133372 132795 132951
f 133372 133289 132795
f 133317 133374 133355
f 132405 133375 133305
f 133289 133280 132795
f 133184 97400 97398
f 133207 133243 133376
f 133376 133243 133326
f 133289 133372 133316
f 133365 133345 133377
f 133378 133373 133365
f 133334 133374 133317
f 133378 133365 133377
f 133376 133379 133207
f 133355 133374 133380
f 132404 132608 132405
f 133363 97419 133184
f 133372 132906 133316
f 133381 133345 133353
f 97420 97419 133363
f 133353 133382 133381
f 133382 133353 133383
f 133375 132405 132608
f 133377 133345 133381
f 133380 133370 133355
f 133381 133384 133377
f 132608 133385 133375
f 133386 133300 133289
f 133386 133289 133316
f 133370 133387 133388
f 133348 133207 133379
f 133387 133370 133380
f 133368 97420 133363
f 133379 133358 133348
f 133384 133381 133382
f 133389 133294 133298
f 133389 133298 133313
f 133184 97419 97400
f 133321 133386 133316
f 133385 133390 133375
f 133386 133321 133347
f 133347 133391 133386
f 133329 133255 133314
f 133392 133331 133393
f 133330 133394 133329
f 133395 133396 133358
f 133333 133318 133331
f 133397 133368 133178
f 133375 133352 133305
f 133398 133272 133255
f 133399 133295 133294
f 133358 132176 132137
f 133331 133392 133400
f 133255 133329 133398
f 133398 133329 133394
f 133394 133401 133398
f 133335 133397 133192
f 133178 133192 133397
f 132176 133358 133396
f 133364 133352 133375
f 133400 133333 133331
f 133394 133330 133373
f 133335 133402 133397
f 133389 133403 133294
f 133404 133402 133335
f 133390 133364 133375
f 133405 133406 133395
f 133407 133401 133394
f 133396 133395 133406
f 133386 133308 133300
f 133368 133397 133402
f 133400 133334 133333
f 133371 133364 133390
f 132176 133396 132184
f 133398 133292 133272
f 133303 133292 133398
f 133398 133401 133303
f 133408 133334 133400
f 133409 133408 133400
f 133371 133410 133369
f 133411 133412 133392
f 133376 133326 133325
f 133413 133303 133401
f 133414 133400 133392
f 133379 133376 133325
f 133325 133395 133379
f 133415 133414 133412
f 133412 133414 133392
f 133416 133308 133391
f 133417 97478 97420
f 133308 133416 133418
f 133414 133419 133400
f 133368 133417 97420
f 133420 133417 133368
f 133330 133360 133373
f 133395 133325 133338
f 133419 133409 133400
f 133309 133308 133421
f 133395 133338 133405
f 133373 133378 133394
f 133422 133390 133385
f 133415 133419 133414
f 133391 133308 133386
f 133358 133379 133395
f 133419 133415 133423
f 97047 97478 133417
f 133394 133424 133407
f 133390 133422 133371
f 133425 133371 133422
f 133401 133407 133413
f 133426 97047 133427
f 133427 97047 133417
f 133408 133374 133334
f 133428 133429 131957
f 131957 132103 133428
f 133371 133430 133410
f 133374 133408 133380
f 133377 133431 133378
f 133424 133394 133378
f 133421 133432 133309
f 133378 133433 133424
f 133378 133431 133433
f 133402 133420 133368
f 133408 133409 133434
f 133421 133308 133418
f 133425 133435 133371
f 133384 133431 133377
f 133436 133380 133408
f 133437 133425 133422
f 133427 133417 133420
f 133434 133436 133408
f 133428 132103 133438
f 133384 133439 133431
f 133404 133420 133402
f 133421 133418 133440
f 132108 133438 132103
f 133438 132108 133441
f 133435 133425 133437
f 133442 133380 133436
f 133430 133371 133435
f 133442 133387 133380
f 133431 133439 133433
f 133420 133404 133427
f 133356 133391 133347
f 133443 133439 133384
f 133443 133384 133444
f 133445 133427 133404
f 133446 132121 132126
f 133447 133442 133436
f 133391 133356 133416
f 133448 133426 133427
f 132097 132118 132108
f 133362 133416 133356
f 132121 132108 132118
f 133449 132502 132486
f 133409 133419 133450
f 133247 133204 133211
f 133424 133433 133451
f 133450 133434 133409
f 133407 133424 133452
f 133445 133453 133427
f 133454 133436 133434
f 133369 133247 133211
f 131631 133448 133453
f 133453 133448 133427
f 133450 133454 133434
f 132121 133441 132108
f 133451 133452 133424
f 133416 133362 133455
f 133339 133335 133319
f 133423 133450 133419
f 133455 133418 133416
f 132482 132486 132502
f 133451 133433 133439
f 133339 133456 133335
f 133457 133454 133450
f 133458 133441 133446
f 133446 133441 132121
f 133339 133357 133456
f 133247 133369 133410
f 133459 133439 133443
f 133447 133436 133454
f 133451 133439 133460
f 133461 133462 132629
f 133460 133439 133459
f 133244 133247 133250
f 133335 133463 133404
f 133250 133247 133464
f 133460 133459 133465
f 133465 133459 133443
f 133456 133463 133335
f 132974 132973 133462
f 133466 133250 133464
f 95572 132160 133467
f 131948 133468 131946
f 133467 98299 95572
f 133457 133447 133454
f 133469 133463 133456
f 133410 133464 133247
f 133470 133447 133457
f 133471 133468 131948
f 133471 133472 133468
f 133473 133471 131948
f 132164 133467 132160
f 132974 133462 133461
f 133474 133467 132164
f 133475 133471 133473
f 133464 133410 133476
f 133432 133421 133440
f 133432 133440 133477
f 133471 133478 133472
f 133467 133474 133479
f 132629 132698 133461
f 95567 95572 98299
f 133480 133367 133370
f 133481 133456 133357
f 133456 133481 133482
f 133410 133430 133476
f 133479 98299 133467
f 98299 133479 98304
f 133483 133476 133430
f 133367 133239 133228
f 133477 133440 133484
f 133471 133475 133485
f 133484 133486 133477
f 133487 133240 133239
f 133482 133469 133456
f 133488 133469 133482
f 133489 133367 133480
f 133489 133239 133367
f 133490 133489 133480
f 133485 133475 133491
f 133485 133491 133492
f 133493 133494 98304
f 133493 98304 133479
f 132980 132977 132974
f 133234 133260 133263
f 133495 132980 132974
f 133496 133263 133260
f 133497 133487 133239
f 133498 133499 133484
f 132618 133385 132608
f 133489 133497 133239
f 133404 133463 133445
f 132618 132608 132607
f 133494 98301 98304
f 133388 133480 133370
f 133385 132618 133500
f 133490 133480 133388
f 133501 133486 133484
f 133502 133473 131992
f 131992 133473 131948
f 133469 133445 133463
f 133503 132980 133495
f 131592 133445 133469
f 132164 132163 133474
f 133502 133475 133473
f 133418 133455 133504
f 132974 133461 133505
f 133440 133418 133504
f 132974 133505 133495
f 133260 133506 133496
f 133504 133507 133440
f 133508 133479 133474
f 132631 133500 132618
f 133442 133388 133387
f 131592 133453 133445
f 133506 133260 133315
f 133442 133490 133388
f 131591 133453 131592
f 133508 133474 131957
f 131957 133474 132163
f 132145 133502 131992
f 133495 133505 133503
f 133429 133508 131957
f 133509 133475 133502
f 133510 133504 133455
f 133509 133502 133511
f 133504 133512 133507
f 133506 133315 133513
f 133513 133315 133514
f 133511 133502 132145
f 133469 133488 133515
f 133493 133479 133508
f 133514 133516 133513
f 133515 131592 133469
f 132145 133517 133511
f 133497 133489 133490
f 133500 133422 133385
f 132698 132655 132722
f 133518 133497 133490
f 133509 133511 133519
f 132722 133520 132698
f 133512 133521 133507
f 133511 133517 133522
f 133522 133519 133511
f 133523 133422 133500
f 133524 133493 133429
f 133429 133493 133508
f 132153 133517 132145
f 133525 133526 133497
f 133527 133521 133512
f 131592 133515 131593
f 133524 133528 133493
f 133507 133484 133440
f 133523 132631 132632
f 132741 132732 133529
f 133509 133491 133475
f 132742 133529 132732
f 133519 133491 133509
f 133240 133487 133530
f 133530 133275 133240
f 132631 133523 133500
f 133507 133498 133484
f 133520 132722 132741
f 133498 133507 133521
f 133531 133290 132967
f 133532 133494 133493
f 133519 133522 133533
f 133529 133520 132741
f 133532 98309 133494
f 98307 98301 133494
f 133498 133534 133499
f 133535 133536 133537
f 133538 133530 133487
f 133521 133534 133498
f 133494 98309 98307
f 133263 133539 133286
f 133491 133519 133540
f 133541 133286 133539
f 133542 133540 133519
f 133543 133276 133275
f 133544 133520 133529
f 133537 133536 133523
f 133519 133533 133542
f 133545 133544 133529
f 132019 133286 133546
f 133275 133530 133543
f 133547 133310 133290
f 133548 133535 133537
f 133478 133471 133549
f 133546 133286 133541
f 133492 133549 133471
f 133492 133471 133485
f 133349 133310 133547
f 133549 133492 133550
f 133536 133437 133422
f 133536 133422 133523
f 133501 133484 133551
f 133551 133484 133499
f 133437 133536 133535
f 133541 133539 133552
f 133531 133547 133290
f 133553 133554 133550
f 133550 133554 133549
f 133555 133349 133547
f 133556 133550 133492
f 133557 133558 133499
f 133499 133559 133557
f 98313 98308 98310
f 133560 98313 98310
f 133550 133556 133553
f 133561 98313 133560
f 132982 133531 132967
f 133562 133563 133564
f 133564 133563 133544
f 133487 133497 133538
f 133551 133499 133558
f 133558 133565 133551
f 132667 132632 132619
f 133566 132632 132667
f 133461 132698 133520
f 133567 133531 132982
f 133537 133523 132632
f 133553 131681 133554
f 133568 98310 98309
f 133558 133569 133565
f 133552 133570 133541
f 131681 133553 133571
f 133541 133570 133572
f 133568 133560 98310
f 133557 133573 133558
f 133566 133537 132632
f 133544 133461 133520
f 133558 133573 133569
f 133571 131682 131681
f 133526 133538 133497
f 133574 133526 133525
f 133566 132667 132699
f 133505 133461 133563
f 133544 133563 133461
f 133263 133496 133539
f 133528 133532 133493
f 133553 133575 133571
f 133576 133547 133531
f 133531 133567 133576
f 133539 133496 133552
f 133492 133491 133556
f 98309 133532 133568
f 133576 133555 133547
f 133575 133553 133556
f 133499 133534 133559
f 133562 133505 133563
f 133577 133532 133528
f 133521 133578 133534
f 133559 133534 133578
f 133577 133568 133532
f 133578 133557 133559
f 133552 133496 133570
f 133579 133576 133567
f 133571 133575 133580
f 133527 133578 133521
f 133581 133578 133527
f 133582 133346 133349
f 133583 133568 133577
f 132987 132980 133503
f 133496 133506 133513
f 133496 133513 133570
f 133584 133575 133556
f 133570 133513 133585
f 133557 133578 133586
f 133560 133568 133583
f 133537 133566 133548
f 133587 133561 133560
f 133588 133582 133555
f 132987 133034 133016
f 133587 133560 133583
f 133555 133582 133349
f 133491 133540 133556
f 133556 133540 133584
f 133586 133573 133557
f 133540 133542 133589
f 133590 133583 133577
f 133581 133586 133578
f 133589 133584 133540
f 133582 133588 133591
f 133585 133572 133570
f 133346 133582 133357
f 132699 133592 133566
f 133593 133586 133581
f 133594 133587 133583
f 133583 133590 133594
f 133595 133596 133503
f 133597 133584 133589
f 133597 133598 133584
f 132753 133592 132699
f 133548 133566 133592
f 133591 133357 133582
f 133503 133596 132987
f 133591 133481 133357
f 133170 133599 133171
f 133580 133575 133600
f 133429 133428 133601
f 133600 133602 133580
f 133438 133601 133428
f 133516 133585 133513
f 133034 133312 133030
f 133588 133555 133576
f 133601 133524 133429
f 133603 133588 133576
f 133576 133579 133603
f 133598 133575 133584
f 133575 133598 133600
f 133604 133516 133605
f 97281 133606 97282
f 133607 133528 133524
f 133524 133601 133607
f 133034 133608 133312
f 133601 133609 133607
f 133516 133604 133585
f 133585 133604 133610
f 133438 133609 133601
f 133611 133600 133598
f 133441 133609 133438
f 133612 133613 133603
f 133605 133614 133604
f 133615 133607 133609
f 133603 133591 133588
f 133591 133603 133613
f 133616 133607 133615
f 133617 133618 133614
f 133614 133605 133617
f 133617 133619 133618
f 133599 133170 133620
f 133034 132987 133596
f 133621 97314 97282
f 132174 133517 132153
f 133608 133034 133596
f 133441 133622 133609
f 133623 133599 133620
f 133624 133517 132174
f 133615 133609 133622
f 133623 133620 133625
f 132175 133624 132174
f 133189 133626 133170
f 133627 97314 133621
f 133517 133624 133522
f 133626 133620 133170
f 133628 133591 133613
f 133629 133522 133624
f 133458 133622 133441
f 133606 97281 133630
f 133631 133630 97281
f 133055 133567 132982
f 133615 133622 133616
f 133585 133610 133632
f 133633 133562 133564
f 133633 133564 133634
f 133635 133610 133604
f 133630 97282 133606
f 133572 133585 133632
f 133636 133624 132175
f 133528 133607 133637
f 133637 133577 133528
f 133629 133624 133638
f 133055 132982 132985
f 133639 133630 133631
f 133640 133638 133624
f 133631 133641 133639
f 133636 133640 133624
f 133642 133610 133635
f 133077 133055 133054
f 133625 133620 133626
f 133643 133533 133522
f 133644 133630 133639
f 133645 133625 133626
f 133604 133614 133635
f 133630 133621 97282
f 133607 133646 133637
f 133626 133647 133645
f 133616 133646 133607
f 133542 133533 133643
f 133567 133055 133648
f 133562 133503 133505
f 133643 133649 133542
f 133595 133503 133562
f 133637 133646 133650
f 133567 133648 133579
f 133642 133635 133323
f 133522 133629 133643
f 133579 133648 133651
f 133577 133637 133650
f 133590 133577 133650
f 133323 133635 133652
f 133653 133590 133650
f 133643 133629 133654
f 133644 133621 133630
f 133655 133653 133650
f 133595 133562 133656
f 133654 133649 133643
f 133648 133657 133651
f 133644 133627 133621
f 133618 133652 133614
f 133635 133614 133652
f 133217 132627 133220
f 133653 133658 133594
f 133653 133594 133590
f 133659 133055 133077
f 133659 133648 133055
f 133660 133638 133640
f 133627 133661 97314
f 133662 133105 133104
f 133658 133663 133594
f 133638 133654 133629
f 133220 132627 133664
f 133653 133655 133658
f 133633 133656 133562
f 133595 133656 133596
f 133665 133638 133660
f 133665 133654 133638
f 133220 133664 133219
f 133666 133663 133658
f 133315 133105 133662
f 133667 133219 133668
f 133087 133659 133077
f 133668 133219 133664
f 133596 133656 133608
f 133669 133659 133087
f 133670 133608 133656
f 133220 133219 133215
f 133627 133644 133671
f 133671 133661 133627
f 133672 133665 133660
f 133673 133662 133104
f 133646 133655 133650
f 133674 133662 133673
f 133088 133084 133219
f 133673 133104 133125
f 133649 133589 133542
f 133675 133088 133219
f 133676 133656 133633
f 133677 133648 133659
f 133656 133676 133670
f 133678 133655 133646
f 133659 133669 133677
f 133648 133677 133657
f 133661 133671 133679
f 133677 133680 133657
f 133597 133589 133681
f 133597 133681 133598
f 133315 133662 133514
f 133674 133514 133662
f 133678 133682 133655
f 133589 133683 133681
f 133579 133651 133603
f 132742 132850 133684
f 132850 132848 133684
f 133685 133603 133651
f 133649 133654 133589
f 133682 133658 133655
f 133685 133612 133603
f 133675 133219 133667
f 133683 133589 133654
f 133651 133657 133686
f 133682 133687 133658
f 133688 133674 133673
f 133687 133666 133658
f 133689 133683 133665
f 133665 133683 133654
f 133686 133685 133651
f 132848 132892 133690
f 133689 133681 133683
f 133690 132892 133691
f 133686 133612 133685
f 133692 133688 133673
f 133693 133675 133667
f 133694 133687 133682
f 133613 133612 133695
f 133661 133696 97310
f 97310 97314 133661
f 133697 133628 133695
f 133695 133628 133613
f 133675 133693 133698
f 133598 133681 133699
f 133612 133686 133695
f 133690 133684 132848
f 133598 133699 133611
f 133700 133684 133690
f 133688 133692 133701
f 133702 133668 133664
f 97320 97310 133696
f 133680 133686 133657
f 133703 133514 133674
f 133704 98334 133561
f 133561 98334 98313
f 133705 133699 133681
f 133706 98334 133704
f 133674 133688 133703
f 97446 97320 133696
f 133707 133699 133705
f 133708 133686 133680
f 133705 133681 133689
f 133690 133691 133700
f 133516 133514 133703
f 133709 133705 133689
f 133680 133677 133710
f 133711 133706 133704
f 133712 133700 133691
f 133667 133668 133713
f 133714 133708 133680
f 133715 133706 133711
f 133605 133516 133703
f 133710 133714 133680
f 133668 133716 133713
f 133707 133705 133717
f 133587 133704 133561
f 133718 133700 133712
f 133719 133705 133709
f 133708 133695 133686
f 133719 133720 133705
f 133721 133715 133711
f 133605 133703 133722
f 133723 133639 133641
f 133724 133704 133587
f 133672 133689 133665
f 133594 133724 133587
f 133722 133703 133725
f 133704 133724 133711
f 133726 133711 133724
f 133708 133714 133727
f 133728 133721 133726
f 133726 133721 133711
f 133729 133689 133672
f 132892 132893 133691
f 133730 133639 133723
f 133709 133689 133729
f 133701 133703 133688
f 133731 98339 98338
f 132895 132367 133732
f 133703 133701 133725
f 133706 98338 98334
f 133706 133731 98338
f 133713 133716 133733
f 133730 133644 133639
f 133734 133731 133706
f 133735 133732 132367
f 133715 133734 133706
f 133722 133725 133736
f 133737 133482 133481
f 133571 133602 131682
f 133125 133164 133673
f 133731 98341 98339
f 133180 133692 133164
f 133164 133692 133673
f 133735 133738 133732
f 133713 133733 133739
f 133740 133741 133733
f 133732 133738 133742
f 133743 98341 133731
f 133744 133644 133730
f 133732 132893 132895
f 133745 98341 133743
f 133746 133488 133482
f 133180 133701 133692
f 133740 133747 133748
f 132893 133732 133742
f 133749 133750 133748
f 133644 133744 133751
f 133742 133691 132893
f 133741 133740 133752
f 133753 133743 133734
f 133734 133743 133731
f 133602 133571 133580
f 133628 133737 133481
f 133481 133591 133628
f 133752 133740 133748
f 133743 133753 133745
f 133742 133738 133754
f 133752 133748 133755
f 133756 133730 133723
f 133757 133742 133754
f 133758 133742 133757
f 133701 133736 133725
f 133759 133760 133602
f 133737 133628 133761
f 133667 133713 133739
f 133762 133734 133715
f 133756 133744 133730
f 131719 131677 131682
f 133737 133746 133482
f 133721 133762 133715
f 133602 131719 131682
f 133183 133701 133180
f 133183 133763 133701
f 133693 133667 133739
f 133764 133762 133721
f 133756 133765 133766
f 133721 133728 133764
f 131731 133763 133183
f 133756 133766 133767
f 133768 133691 133742
f 133693 133739 133769
f 133760 131719 133602
f 133761 133770 133737
f 133739 133771 133769
f 133733 133771 133739
f 133771 133733 133741
f 133770 133746 133737
f 133770 133772 133746
f 133773 133753 133762
f 133762 133753 133734
f 133774 133751 133744
f 133775 131719 133760
f 133776 133515 133488
f 133605 133722 133617
f 133756 133777 133744
f 133746 133776 133488
f 133602 133600 133759
f 133762 133764 133773
f 133756 133767 133777
f 133778 133771 133779
f 133515 133776 131593
f 133772 133776 133746
f 133744 133777 133774
f 133771 133741 133752
f 133752 133755 133780
f 133781 133774 133777
f 133776 133772 133782
f 133782 131593 133776
f 133783 133760 133759
f 133752 133779 133771
f 133759 133600 133783
f 133020 133784 133018
f 133018 133784 133785
f 133712 133691 133768
f 133088 133675 133189
f 133745 98340 98341
f 131891 131696 131593
f 131593 133786 131891
f 133782 133787 131593
f 133189 133675 133698
f 133788 98340 133745
f 133611 133783 133600
f 133015 133018 133785
f 131593 133787 133786
f 133671 133644 133751
f 133015 133785 133075
f 133698 133647 133189
f 133647 133626 133189
f 133788 98347 98340
f 133751 133789 133671
f 133745 133753 133788
f 133789 133679 133671
f 133790 133718 133791
f 133792 133785 133784
f 133793 98347 133788
f 133760 133783 133775
f 133794 133772 133770
f 133795 133790 133791
f 133796 133647 133698
f 133784 133797 133792
f 133798 133795 133791
f 98349 98346 98345
f 98345 98347 98349
f 133799 98349 98347
f 133797 133800 133792
f 98349 98348 98346
f 133801 133787 133772
f 133772 133787 133782
f 133802 133775 133783
f 133783 133803 133802
f 133798 133804 133795
f 133803 133783 133611
f 133679 133789 133805
f 133806 98349 133799
f 133806 95579 98349
f 133796 133698 133693
f 133794 133801 133772
f 133793 133799 98347
f 133792 133800 133807
f 133808 133799 133793
f 133751 133774 133809
f 133809 133789 133751
f 133742 133758 133768
f 133647 133810 133645
f 133774 133781 133809
f 133647 133796 133810
f 133811 133785 133792
f 133628 133697 133761
f 133793 133788 133753
f 133785 133089 133075
f 133708 133697 133695
f 133812 133758 133813
f 133785 133811 133089
f 133708 133814 133697
f 133812 133813 133815
f 133789 133809 133805
f 133816 131790 131719
f 133817 133761 133697
f 133815 133818 133812
f 133697 133814 133817
f 133089 133811 133146
f 133819 133808 133793
f 133820 133146 133811
f 133821 133753 133773
f 133775 133816 131719
f 133821 133793 133753
f 133818 133815 133822
f 133796 133693 133823
f 133761 133824 133770
f 133825 133793 133821
f 133823 133693 133769
f 133761 133817 133824
f 133826 133823 133769
f 133809 133781 133805
f 133805 133781 133827
f 133825 133819 133793
f 133775 133828 133816
f 133816 133828 132705
f 133768 133829 133712
f 133830 133770 133824
f 133778 133831 133826
f 133832 133791 133829
f 133718 133712 133829
f 131790 133816 132705
f 132705 131819 131790
f 133718 133829 133791
f 133808 133806 133799
f 131819 132705 131836
f 133796 133833 133810
f 133834 133806 133808
f 133810 133835 133645
f 133836 133808 133819
f 133837 133811 133792
f 133679 133838 133661
f 133835 133810 133839
f 133839 133810 133833
f 133825 133836 133819
f 133792 133807 133837
f 133727 133814 133708
f 133840 133839 133833
f 133839 133840 133841
f 133834 133808 133836
f 133842 133837 133807
f 133814 133727 133843
f 133843 133817 133814
f 133829 133768 133812
f 133663 133724 133594
f 133758 133812 133768
f 133820 133811 133837
f 133796 133823 133833
f 133829 133812 133832
f 133726 133724 133663
f 133824 133817 133830
f 133844 133830 133817
f 133728 133726 133663
f 133798 133791 133832
f 133832 133845 133798
f 133846 133820 133837
f 133666 133728 133663
f 133841 133840 133847
f 133807 133800 133848
f 133833 133823 133831
f 132709 132705 133828
f 133817 133849 133844
f 133840 133833 133831
f 133850 133807 133848
f 133826 133831 133823
f 133851 133794 133770
f 133842 133807 133850
f 133845 133804 133798
f 133851 133852 133794
f 133831 133847 133840
f 133830 133851 133770
f 133845 133832 133818
f 133818 133832 133812
f 97446 133696 133853
f 133854 133775 133802
f 133854 133828 133775
f 133818 133855 133845
f 133852 133801 133794
f 133728 133666 133764
f 133856 133857 133850
f 133850 133857 133842
f 133857 133856 131578
f 133858 133802 133803
f 133859 133764 133666
f 133826 133769 133778
f 133860 133856 133850
f 133851 133861 133852
f 133771 133778 133769
f 133862 132742 133684
f 133863 133856 133860
f 133862 133529 132742
f 97446 97453 97438
f 133545 133529 133862
f 133856 133863 133158
f 133856 133158 131579
f 97446 133864 97453
f 133865 133538 133526
f 133851 133830 133861
f 133700 133862 133684
f 133853 133864 97446
f 133866 133830 133844
f 133867 133828 133854
f 131578 133856 131579
f 133838 133696 133661
f 133868 133869 133530
f 133853 133696 133870
f 133530 133538 133868
f 133853 133870 133871
f 133830 133866 133861
f 133867 132709 133828
f 133867 132771 132709
f 133852 133861 133872
f 133750 133873 133748
f 133873 133750 133874
f 133838 133870 133696
f 133875 133545 133862
f 133857 133837 133842
f 133538 133865 133868
f 133876 133872 133861
f 133755 133748 133873
f 133866 133876 133861
f 133564 133544 133875
f 133875 133544 133545
f 133877 133755 133873
f 133846 133857 131578
f 133837 133857 133846
f 132641 133872 133876
f 133707 133611 133699
f 133877 133873 133878
f 133564 133875 133634
f 133634 133875 133879
f 131578 131609 133846
f 133518 133490 133442
f 133707 133803 133611
f 133880 133518 133442
f 133875 133862 133700
f 133864 97477 97453
f 133803 133707 133881
f 133874 133878 133873
f 133875 133700 133718
f 133875 133718 133879
f 133882 133874 133883
f 133707 133717 133881
f 133442 133447 133880
f 133878 133874 133882
f 133884 133881 133717
f 133720 133717 133705
f 133885 132831 113246
f 133884 133717 133720
f 133886 133878 133882
f 133886 133887 133878
f 133886 133888 133887
f 133525 133497 133518
f 133889 133146 133820
f 97466 97477 97488
f 133780 133755 133877
f 133890 133525 133518
f 133877 133891 133780
f 133634 133879 133892
f 133893 132839 132809
f 133889 133154 133146
f 133779 133752 133780
f 133154 133889 133894
f 133890 133574 133525
f 133803 133881 133858
f 133879 133790 133892
f 132809 132831 133893
f 133895 133574 133890
f 133888 133896 133891
f 132831 133885 133893
f 133897 133858 133881
f 133790 133879 133718
f 133884 133898 133881
f 133899 133894 133889
f 133900 133518 133880
f 133880 133447 133900
f 133901 97488 97477
f 115385 133885 113246
f 133896 133902 133891
f 133878 133887 133877
f 133853 97477 133864
f 133890 133518 133900
f 115385 113246 115366
f 133891 133877 133887
f 133891 133887 133888
f 133802 133858 133854
f 133854 133858 133903
f 133634 133892 133904
f 133854 133903 133867
f 133885 115385 133905
f 133676 133633 133904
f 133904 133633 133634
f 133889 133820 133846
f 131706 133889 133846
f 132175 132797 133636
f 133906 133676 133904
f 133907 133901 97477
f 97477 133853 133907
f 133908 133905 115385
f 133906 133904 133892
f 133892 133909 133906
f 133910 133911 133912
f 131706 133899 133889
f 132840 133636 132797
f 133905 133893 133885
f 133910 133912 133913
f 133892 133790 133795
f 133899 131706 131707
f 133914 133890 133900
f 133905 133915 133893
f 133894 133179 133154
f 133892 133795 133909
f 133916 133895 133890
f 133636 132840 133917
f 133918 133917 132840
f 133914 133916 133890
f 133908 133919 133905
f 133894 133899 133179
f 133920 133916 133914
f 133921 133915 133919
f 133919 133915 133905
f 131707 131731 133899
f 133899 133183 133179
f 133870 133838 133871
f 133183 133899 131731
f 133922 133871 133838
f 133574 133865 133526
f 133883 133923 133924
f 133882 133883 133924
f 133924 133911 133882
f 133915 132839 133893
f 133925 132876 132839
f 132839 133915 133925
f 131706 133846 131609
f 133838 133679 133922
f 133773 133764 133926
f 133927 133074 133025
f 133926 133821 133773
f 133925 133928 132876
f 133927 133252 133074
f 133764 133859 133926
f 133865 133929 133868
f 133025 133930 133927
f 133911 133886 133882
f 133888 133886 133911
f 133827 133679 133805
f 133928 132885 132876
f 133931 133926 133859
f 133932 133926 133931
f 133933 133666 133687
f 133934 133679 133827
f 133935 133936 133341
f 133937 132891 132885
f 132840 132843 133918
f 132854 133918 132843
f 133896 133888 133910
f 132019 133546 132027
f 133938 132885 133928
f 133939 133859 133666
f 133939 133666 133933
f 133925 133938 133928
f 132885 133938 133937
f 133902 133896 133913
f 133935 133312 133608
f 133940 133933 133694
f 133694 133933 133687
f 132851 133941 132854
f 133827 133942 133934
f 133910 133913 133896
f 133341 133311 133312
f 132854 133943 133918
f 133934 133922 133679
f 133944 133922 133934
f 133341 133312 133935
f 133921 133925 133915
f 133940 133939 133933
f 133910 133888 133911
f 133944 133945 133922
f 133946 133865 133895
f 133895 133865 133574
f 133947 133939 133940
f 132027 133546 133948
f 133917 133640 133636
f 133949 133546 133541
f 133640 133917 133660
f 133935 133608 133670
f 133946 133929 133865
f 133917 133918 133950
f 133670 133951 133935
f 133948 133546 133949
f 133935 133951 133936
f 133952 133925 133921
f 133859 133939 133931
f 133952 133921 133953
f 133949 133541 133572
f 133939 133947 133931
f 133954 133853 133871
f 133853 133954 133907
f 133341 133955 133327
f 133956 133938 133925
f 133955 133341 133936
f 133957 133932 133931
f 133929 133946 133958
f 133959 133937 133938
f 133960 133961 133831
f 133949 133572 133962
f 133920 133895 133916
f 133950 133660 133917
f 133963 133949 133962
f 133964 133965 133960
f 133338 133327 133955
f 133952 133956 133925
f 132027 133948 132107
f 133961 133960 133965
f 133966 133957 133931
f 133931 133947 133966
f 133936 133967 133955
f 133847 133831 133961
f 133968 133956 133952
f 133969 133946 133895
f 133660 133950 133970
f 133672 133660 133970
f 133971 133938 133956
f 133956 133968 133971
f 133972 133901 133907
f 133973 133957 133966
f 133918 133943 133950
f 133965 133974 133961
f 133972 133907 133954
f 133975 133974 133965
f 115387 115399 115385
f 133976 133950 133943
f 133821 133926 133977
f 133908 115385 115399
f 133978 133975 133965
f 133977 133825 133821
f 133967 133936 133979
f 133979 133936 133951
f 133948 133949 133963
f 133969 133895 133920
f 133950 133976 133970
f 133980 133978 133964
f 133920 133981 133969
f 132114 132107 133948
f 133965 133964 133978
f 133982 133825 133977
f 133963 132114 133948
f 133983 133969 133981
f 115406 133908 115399
f 133969 133984 133946
f 133908 115406 133985
f 133932 133977 133926
f 133871 133922 133954
f 132854 133941 133943
f 133945 133954 133922
f 133986 133982 133977
f 133982 133986 133987
f 133985 133988 133908
f 133984 133958 133946
f 133989 133976 133943
f 133990 133836 133982
f 133982 133836 133825
f 133991 133958 133984
f 133572 133632 133962
f 133992 133676 133906
f 133962 133632 133642
f 133891 133964 133780
f 133908 133988 133919
f 133964 133779 133780
f 133993 133984 133969
f 133960 133778 133779
f 133994 133962 133642
f 133778 133960 133831
f 133960 133779 133964
f 133986 133977 133932
f 133993 133991 133984
f 133995 133972 133954
f 133994 133642 133996
f 133986 133932 133957
f 133729 133672 133970
f 133976 133729 133970
f 133954 133945 133997
f 133998 133919 133988
f 133999 133987 133986
f 133979 134000 133967
f 134001 132301 132326
f 133996 133642 133268
f 133954 133997 133995
f 132301 134001 132331
f 133902 133980 133891
f 133957 133973 133986
f 134002 133729 133976
f 133986 133973 134003
f 115406 134004 133985
f 133979 134005 134000
f 133891 133980 133964
f 134003 133999 133986
f 134006 134004 115406
f 134007 133999 134003
f 133992 134008 133951
f 133979 133951 134008
f 134009 133962 133994
f 134009 133994 134010
f 133963 133962 134009
f 134006 115406 115405
f 134011 134008 133992
f 133976 134012 134002
f 134013 132331 134001
f 115405 115557 134006
f 134010 133994 134014
f 134015 133446 132489
f 132489 133446 132126
f 134008 134016 133979
f 134005 133979 134016
f 133976 133989 134012
f 133913 134017 133902
f 134008 134011 134016
f 134011 134018 134016
f 132489 132493 134015
f 133980 133902 134019
f 133996 134014 133994
f 134020 132331 134013
f 133709 133729 134021
f 134004 133998 133985
f 133112 133113 134022
f 134019 133902 134017
f 133988 133985 133998
f 133446 134015 133458
f 134023 133458 134015
f 133719 133709 134021
f 134017 133913 133912
f 134024 134025 134022
f 133268 134014 133996
f 133951 133670 133992
f 132943 134001 132326
f 134004 134006 134026
f 134027 134001 132943
f 134017 133912 134028
f 134021 134029 133719
f 133676 133992 133670
f 134030 134013 134027
f 134027 134013 134001
f 134019 134017 134028
f 134026 133998 134004
f 133729 134002 134021
f 133268 133295 134014
f 134031 134021 134002
f 134027 132943 133257
f 134032 134028 134033
f 134031 134034 134021
f 133632 133610 133642
f 134035 133622 133458
f 134036 134030 134027
f 134029 134021 134034
f 134036 134027 133257
f 133458 134023 134035
f 133975 133978 134037
f 133268 133642 133323
f 134038 134035 134023
f 134037 134039 133975
f 133268 133323 133266
f 134013 134030 134020
f 134040 134038 134041
f 133953 133998 134042
f 134019 134037 133980
f 132515 134015 132493
f 133953 133921 133919
f 134043 134023 132515
f 132515 134023 134015
f 133955 134044 133405
f 134019 134039 134037
f 134045 133766 134046
f 133953 133919 133998
f 134044 133955 134000
f 134047 134020 134030
f 133978 133980 134037
f 133967 134000 133955
f 134030 134036 134048
f 134048 134047 134030
f 134049 133767 133766
f 132114 133963 132147
f 132515 134050 134043
f 134049 134051 133767
f 133952 133953 133968
f 132147 133963 132177
f 133971 133968 134052
f 134043 134038 134023
f 134051 134053 133767
f 134054 134038 134043
f 134032 134055 134039
f 134056 132771 133867
f 134057 134047 134048
f 134041 134038 134054
f 134056 132765 132771
f 134028 134039 134019
f 134032 134039 134028
f 134058 132334 132331
f 134029 133884 133720
f 133968 133953 134052
f 133405 134044 133406
f 133953 134042 134052
f 134059 134041 134054
f 133898 133884 134029
f 134058 132369 132334
f 134058 134060 132369
f 132177 133963 134009
f 134020 134058 132331
f 134053 133777 133767
f 134061 133406 134044
f 132197 134009 134062
f 133777 134053 134063
f 134064 133781 133777
f 133777 134063 134064
f 132184 133396 132185
f 132185 133396 133406
f 132185 133406 134061
f 134065 134042 133998
f 134009 134010 134066
f 134066 134010 134014
f 134067 133881 133898
f 134067 134068 133881
f 133897 133881 134068
f 132186 132185 134061
f 134069 134040 134041
f 134069 134041 134059
f 134070 134060 134058
f 134066 134014 133295
f 132932 133340 132935
f 134026 134065 133998
f 134066 134062 134009
f 133340 132932 133171
f 134061 134071 132186
f 134072 134049 134045
f 134060 132373 132369
f 133025 132186 134071
f 133399 134066 133295
f 134045 134049 133766
f 134073 134069 134059
f 134073 134074 134069
f 134075 132550 134060
f 134060 132550 132373
f 134061 134076 134071
f 134000 134076 134044
f 132177 134009 132197
f 133171 133599 133623
f 134061 134044 134076
f 134077 134078 134079
f 134080 134052 134042
f 134080 134081 134052
f 134077 134072 134045
f 134045 134078 134077
f 132590 134050 132515
f 134070 134075 134060
f 134082 134080 134042
f 134050 134054 134043
f 132590 134083 134050
f 134042 134084 134082
f 134062 134066 133399
f 134085 134080 134082
f 133405 133338 133955
f 134047 134058 134020
f 133171 134086 133340
f 132590 132595 134083
f 132595 132609 134083
f 134062 132573 132197
f 134049 134087 134051
f 134051 134087 134053
f 134050 134059 134054
f 134084 134042 134065
f 134088 134059 134050
f 132573 134062 133399
f 133399 134089 132573
f 134083 134088 134050
f 134047 134070 134058
f 134088 134083 134090
f 134049 134072 134087
f 134057 134070 134047
f 134091 134090 134083
f 134086 133344 133340
f 134092 133930 134071
f 134088 134073 134059
f 133021 133013 134093
f 134094 133344 134086
f 134005 134076 134000
f 134095 134073 134088
f 134075 134070 134096
f 133021 134093 134097
f 134076 134005 134092
f 134098 134075 134096
f 134099 134073 134095
f 134099 134100 134073
f 133623 134086 133171
f 132891 133937 134101
f 134102 134088 134090
f 134071 134076 134092
f 133623 134103 134086
f 134102 134095 134088
f 134016 134104 134092
f 133645 133623 133625
f 134091 134102 134090
f 134096 134105 134098
f 134101 133013 132891
f 134106 134107 134108
f 134104 134016 134018
f 134102 134099 134095
f 134107 134106 134109
f 133623 133645 134110
f 134064 134111 134112
f 134103 133623 134110
f 134106 134113 134109
f 134092 134104 133930
f 134114 134101 133937
f 134114 133937 133959
f 133781 134064 134112
f 134112 133827 133781
f 133277 133257 133256
f 133835 134110 133645
f 134083 132609 134091
f 133277 134036 133257
f 134092 134005 134016
f 134115 134091 132609
f 134101 134093 133013
f 134116 134117 134118
f 134091 134115 134119
f 134116 134120 134117
f 134101 134114 134093
f 134112 134111 133942
f 132609 132617 134115
f 134121 134094 134103
f 134122 134097 134093
f 134087 134063 134053
f 134087 134123 134063
f 134094 133361 133344
f 134036 133277 134048
f 134123 134087 134124
f 133025 134071 133930
f 133971 133959 133938
f 134125 134057 134048
f 134119 134102 134091
f 134126 133362 133361
f 134127 134128 134129
f 132735 134128 134127
f 134130 134048 133277
f 133959 133971 134131
f 134132 134131 133971
f 134133 134048 134130
f 134121 134126 134094
f 134094 134126 133361
f 134134 134119 134115
f 134135 134125 134133
f 134133 134125 134048
f 134131 134093 134114
f 134129 134118 134109
f 133959 134131 134114
f 134136 134129 134109
f 133927 133930 134104
f 134126 133455 133362
f 133927 134104 134137
f 134138 134122 134093
f 134093 134131 134138
f 134064 134063 134139
f 134129 134116 134118
f 134123 134139 134063
f 134130 133277 133276
f 134140 133455 134126
f 134064 134139 134111
f 134113 134136 134109
f 134138 134131 134141
f 134126 134121 134142
f 133795 133804 134143
f 133804 134144 134143
f 133543 134130 133276
f 134097 133064 133021
f 134111 134145 133942
f 133068 133064 134097
f 134146 133616 133622
f 133622 134035 134146
f 134147 134130 133543
f 134148 134111 134139
f 134139 134123 134148
f 134149 134035 134038
f 134140 134126 134142
f 134097 134150 133068
f 134148 134145 134111
f 134149 134146 134035
f 134128 134151 134129
f 134040 134149 134038
f 134116 134129 134151
f 134097 134122 134150
f 134103 134094 134086
f 134152 134150 134122
f 133112 134077 134153
f 134121 134103 134154
f 134155 134150 134152
f 134077 133112 134156
f 134157 134135 134133
f 134136 134127 134129
f 134040 134158 134149
f 134159 134160 134161
f 134147 134133 134130
f 134069 134158 134040
f 134162 133897 134068
f 133839 134110 133835
f 134157 134133 134147
f 134154 134103 134110
f 133068 134150 134163
f 134163 133087 133068
f 134154 134110 133839
f 134029 133720 133719
f 133616 134146 134164
f 133646 133616 133678
f 133898 134029 134067
f 134164 133678 133616
f 134155 134163 134150
f 134165 133818 134166
f 134158 134146 134149
f 134167 134168 134154
f 134155 134169 134163
f 134165 133855 133818
f 134170 134067 134029
f 134146 134158 134171
f 134057 134096 134070
f 134029 134034 134170
f 134172 134155 134152
f 134167 134154 133839
f 133678 134164 134173
f 134171 134164 134146
f 134164 134171 134173
f 134152 134174 134172
f 134175 134125 134135
f 134175 134057 134125
f 134175 134096 134057
f 134176 134177 134178
f 134179 134180 134181
f 134170 134034 134182
f 134169 134155 134172
f 134121 134154 134142
f 134142 134154 134168
f 134183 133682 133678
f 134183 133694 133682
f 134184 134185 134180
f 134184 134186 134185
f 134170 134182 134187
f 134140 134142 134168
f 134188 134169 134172
f 133694 134183 134189
f 134186 134184 134190
f 134191 134192 134176
f 134169 134188 134193
f 134187 134067 134170
f 133510 133455 134140
f 134194 134183 134173
f 134195 134196 134184
f 134173 134183 133678
f 134156 134072 134077
f 134068 134067 134162
f 134187 134162 134067
f 134197 134105 134175
f 134179 134184 134180
f 134175 134105 134096
f 134191 134178 134165
f 134191 134165 134166
f 134189 134183 134194
f 134178 134191 134176
f 134198 134072 134156
f 134199 134105 134197
f 134198 134087 134072
f 133841 134200 133839
f 134122 134138 134152
f 134200 134167 133839
f 134187 134201 134162
f 134190 134202 134186
f 134138 134141 134152
f 134196 134190 134184
f 134069 134203 134158
f 134135 134157 134175
f 134203 134171 134158
f 134200 133841 133847
f 133804 133845 134144
f 133855 134144 133845
f 134204 134175 134157
f 134204 134197 134175
f 134205 134198 134156
f 134206 134173 134171
f 133855 134207 134144
f 134171 134203 134208
f 134207 133855 134178
f 134208 134206 134171
f 134074 134203 134069
f 133112 134022 134209
f 133971 134052 134081
f 134157 134210 134204
f 134211 134203 134074
f 134212 134213 134140
f 134132 133971 134081
f 134144 134207 134143
f 134203 134211 134208
f 134214 134213 134212
f 134215 134216 134201
f 134217 134208 134211
f 134209 134156 133112
f 134218 134197 134204
f 134212 134219 134220
f 134205 134156 134209
f 134056 133867 133903
f 134221 134131 134132
f 134222 134206 134208
f 134178 133855 134165
f 134131 134221 134223
f 134206 134194 134173
f 134223 134141 134131
f 134209 134022 134025
f 134025 134205 134209
f 134025 134024 134224
f 134225 134189 134194
f 134194 134206 134225
f 134226 134225 134206
f 134227 134197 134218
f 134228 134223 134221
f 134160 134207 134178
f 134168 134167 134229
f 133858 133897 133903
f 134230 134231 134120
f 134087 134198 134124
f 134200 134229 134167
f 134162 133903 133897
f 134232 133903 134162
f 134233 134234 134229
f 134229 134200 134233
f 134080 134132 134081
f 134162 134235 134232
f 134161 134160 134177
f 134160 134178 134177
f 134231 134230 134181
f 134222 134226 134206
f 134159 134143 134207
f 134207 134160 134159
f 134236 134132 134080
f 134237 134226 134222
f 134116 134151 134230
f 134238 134234 134239
f 134240 134226 134237
f 134124 134198 134241
f 134232 134056 133903
f 134242 132550 134075
f 134242 132564 132550
f 134243 134140 134168
f 134120 134116 134230
f 134085 134236 134080
f 134243 134212 134140
f 134241 134123 134124
f 134085 134244 134236
f 134229 134243 134168
f 132781 132765 134056
f 134241 134148 134123
f 134056 134232 132781
f 134151 134181 134230
f 134245 132485 133232
f 134246 134221 134132
f 134132 134236 134246
f 134219 134212 134243
f 134179 134181 134151
f 134246 134228 134221
f 134247 134242 134075
f 134238 134219 134243
f 134243 134229 134238
f 134248 134148 134241
f 134249 134100 134099
f 134228 134246 134250
f 134235 132946 134232
f 134251 134249 134099
f 134251 134099 134102
f 134236 134244 134246
f 134232 132946 132781
f 134252 134251 134102
f 134244 134250 134246
f 134234 134238 134229
f 133232 133236 134245
f 134253 134254 134250
f 134102 134119 134252
f 134255 134179 134151
f 134159 134256 134257
f 134238 134258 134219
f 132564 132561 132558
f 134256 134159 134259
f 134260 134179 134255
f 134261 134252 134119
f 134119 134134 134261
f 134172 134174 134188
f 132955 132946 134262
f 134262 132946 134235
f 134100 134074 134073
f 134074 134100 134211
f 132735 134255 134128
f 134263 134193 134188
f 134177 134259 134161
f 134249 134217 134100
f 134100 134217 134211
f 134205 134264 134198
f 134258 134220 134219
f 134162 134201 134265
f 134098 134247 134075
f 134177 134266 134259
f 134217 134222 134208
f 134267 134222 134217
f 132737 134255 132735
f 134268 134188 134174
f 134162 134265 134235
f 134224 134205 134025
f 134241 134198 134264
f 134268 134263 134188
f 134267 134217 134249
f 134249 134251 134267
f 134269 134267 134251
f 134161 134259 134159
f 134241 134264 134270
f 134271 134247 134098
f 133974 134239 134234
f 134272 134239 133974
f 134273 134274 134260
f 134267 134269 134275
f 134276 134141 134223
f 134265 134201 134216
f 134277 134270 134264
f 134276 134152 134141
f 132747 134273 134260
f 134239 134272 134278
f 132747 134260 132737
f 134224 134264 134205
f 134276 134174 134152
f 134266 133253 133252
f 133236 133253 134266
f 134276 134223 134174
f 132737 134260 134255
f 134264 134224 134277
f 134258 134239 134278
f 134279 134237 134222
f 134267 134279 134222
f 134235 134265 134262
f 134278 134280 134258
f 134262 134265 134216
f 134280 134278 134281
f 134137 134256 134266
f 133942 133827 134112
f 134151 134128 134255
f 134282 134240 134237
f 134223 134268 134174
f 134283 132564 134242
f 134283 134242 134247
f 134137 133252 133927
f 134228 134268 134223
f 134275 134279 134267
f 134284 134268 134228
f 134228 134250 134284
f 133252 134137 134266
f 134220 134258 134285
f 134279 134282 134237
f 134274 134195 134260
f 134239 134258 134238
f 134271 134283 134247
f 134215 134286 134216
f 134287 134282 134279
f 133942 134288 134289
f 134254 134284 134250
f 134271 134290 134283
f 134291 134286 134215
f 134269 134251 134252
f 134266 134177 134245
f 134261 134269 134252
f 133236 134266 134245
f 134266 134256 134259
f 134292 134195 134274
f 134293 134275 134269
f 134291 134294 134286
f 134220 134285 134295
f 134289 133934 133942
f 134296 134297 134292
f 134295 134285 134298
f 134299 134296 134292
f 134289 133944 133934
f 134300 134268 134284
f 134284 134301 134300
f 134302 134262 134216
f 134177 134176 132486
f 134285 134258 134280
f 132999 134262 134302
f 134303 134304 134273
f 132564 132602 132561
f 134303 134299 134304
f 134269 134261 134293
f 134304 134292 134274
f 134213 133510 134140
f 134262 132999 132955
f 133942 134145 134288
f 134214 133510 134213
f 134300 134305 134268
f 134274 134273 134304
f 134306 132602 134283
f 134283 132602 132564
f 134292 134304 134299
f 134307 134006 115557
f 133504 133510 134214
f 134195 134184 134179
f 134302 134216 134286
f 134260 134195 134179
f 134145 134148 134308
f 134248 134308 134148
f 134308 134288 134145
f 134214 133512 133504
f 134309 132617 132614
f 134026 134006 134307
f 134310 133449 134192
f 134279 134275 134287
f 132614 132602 134311
f 134214 134212 134312
f 134312 134313 134214
f 132486 134192 133449
f 134286 134294 133017
f 134306 134311 132602
f 134196 134195 134292
f 134314 134026 134307
f 134275 134293 134315
f 134196 134292 134297
f 133512 134214 134313
f 134026 134314 134316
f 134317 134309 132614
f 132614 134311 134317
f 134313 133527 133512
f 133002 132999 134302
f 132486 134176 134192
f 134302 134286 133002
f 134220 134312 134212
f 134275 134315 134287
f 133002 134286 133017
f 134318 134319 134288
f 134288 134308 134318
f 133017 134294 133020
f 134287 134315 134320
f 134320 134321 134287
f 132486 132485 134245
f 133527 134313 134322
f 132660 134273 132747
f 134323 134306 134283
f 133694 134189 134324
f 134322 133581 133527
f 134322 134313 134312
f 134325 134065 134026
f 134290 134323 134283
f 134026 134316 134325
f 134312 134220 134295
f 134189 134225 134326
f 134225 134226 134326
f 133944 134289 134327
f 134240 134326 134226
f 132674 134303 134273
f 134245 134177 132486
f 134084 134065 134325
f 134306 134323 134328
f 134324 133940 133694
f 133941 132851 132871
f 133200 133941 132871
f 132660 132674 134273
f 134329 133593 133581
f 133581 134322 134329
f 134306 134330 134311
f 134322 134312 134331
f 133200 134332 133941
f 133940 134324 134333
f 134330 134317 134311
f 134331 134329 134322
f 134327 133945 133944
f 134327 133997 133945
f 134332 133943 133941
f 134330 134306 134328
f 134334 133593 134329
f 134331 134334 134329
f 134327 134335 134336
f 134337 134324 134189
f 134295 134331 134312
f 134337 134333 134324
f 134336 133997 134327
f 133200 133202 134338
f 134339 134084 134325
f 134331 134295 134298
f 134337 134340 134333
f 134341 134330 134328
f 134338 134332 133200
f 134342 134343 134344
f 134345 134340 134337
f 134143 134346 133909
f 134339 134347 134084
f 134319 134335 134289
f 134341 134348 134330
f 134335 134327 134289
f 133213 134338 133202
f 134346 134011 133906
f 134349 133947 133940
f 134349 133940 134333
f 134350 134098 134105
f 133992 133906 134011
f 134319 134289 134288
f 134351 134339 134316
f 134339 134325 134316
f 134352 134353 134354
f 133909 134346 133906
f 134098 134350 134271
f 134200 133847 133961
f 133961 134233 134200
f 134355 134332 134338
f 134338 133213 134356
f 134357 133966 133947
f 133947 134349 134357
f 134358 134354 134359
f 134199 134350 134105
f 134335 134319 134360
f 134361 134358 134359
f 134362 133973 134357
f 134357 133973 133966
f 133943 134332 134363
f 133795 134143 133909
f 133989 133943 134363
f 134333 134340 134349
f 134364 134336 134335
f 134357 134349 134340
f 134354 134358 134352
f 134365 134340 134345
f 134360 134364 134335
f 134233 133961 133974
f 134365 134357 134340
f 134366 134347 134339
f 134367 134362 134357
f 134357 134365 134368
f 134369 134347 134366
f 134357 134368 134367
f 134370 133989 134363
f 133974 134234 134233
f 134326 134337 134189
f 134371 134366 134339
f 134290 134271 134350
f 134372 134337 134326
f 134373 134361 134297
f 133975 134272 133974
f 134346 134257 134011
f 134372 134345 134337
f 134374 134373 134296
f 134296 134375 134374
f 134297 134296 134373
f 134257 134018 134011
f 134332 134355 134363
f 134376 134326 134240
f 134326 134376 134372
f 133975 134278 134272
f 134361 134373 134377
f 134039 134378 133975
f 134346 134143 134257
f 134379 134372 134376
f 134355 134338 134380
f 134381 134290 134350
f 134338 134356 134380
f 134270 134248 134241
f 134290 134381 134382
f 134383 134371 134339
f 134278 133975 134378
f 134359 134190 134361
f 134159 134257 134143
f 134202 134190 134359
f 134199 134197 134227
f 134378 134039 134384
f 134256 134018 134257
f 134018 134137 134104
f 134199 134227 134350
f 134385 134386 134248
f 134378 134281 134278
f 134345 134372 134365
f 134018 134256 134137
f 134387 134350 134227
f 134297 134190 134196
f 134388 134365 134372
f 134389 134227 134218
f 134297 134361 134190
f 134380 134390 134355
f 134391 134389 134218
f 134386 134308 134248
f 134307 115557 115553
f 134389 134387 134227
f 134377 134358 134361
f 134392 134368 134388
f 134388 134368 134365
f 134393 134388 134372
f 134394 134307 115553
f 134387 134381 134350
f 134386 134318 134308
f 134395 134388 134393
f 134396 133412 134397
f 134397 134398 134396
f 134396 133415 133412
f 134392 134388 134395
f 134399 134400 134401
f 134402 133415 134396
f 134002 134012 134031
f 134403 134404 134399
f 133973 134362 134405
f 134012 133989 134406
f 134031 134012 134406
f 134405 134003 133973
f 134407 134248 134270
f 134405 134408 134003
f 134396 134409 134402
f 115553 115877 134394
f 134387 134382 134381
f 134410 134411 134412
f 134382 134387 134413
f 134270 134277 134407
f 134414 134394 115877
f 134367 134405 134362
f 134415 134394 134414
f 134415 134307 134394
f 133415 134402 134416
f 134416 133423 133415
f 134406 134417 134031
f 134418 134419 134420
f 134367 134408 134405
f 134421 134034 134031
f 134418 134399 134401
f 134382 134323 134290
f 134411 134422 134352
f 133573 133586 134401
f 134411 134423 134422
f 134421 134031 134417
f 134401 134400 133573
f 134424 134367 134368
f 134425 134416 134402
f 134426 134415 134414
f 134427 134424 134368
f 134368 134392 134427
f 134328 134323 134382
f 134353 134352 134422
f 134248 134407 134385
f 134423 134428 134422
f 133989 134370 134406
f 134429 134328 134382
f 134385 134430 134386
f 134353 134422 134431
f 134431 134422 134428
f 134432 134416 134425
f 134426 134433 134415
f 134419 134401 133586
f 133593 134419 133586
f 134419 134418 134401
f 134402 134409 134425
f 134307 134434 134314
f 134415 134434 134307
f 134435 134385 134407
f 134352 134358 134412
f 134412 134411 134352
f 134399 134418 134420
f 134420 134403 134399
f 134415 134433 134434
f 134436 134406 134370
f 134429 134437 134328
f 134438 134436 134370
f 134438 134370 134439
f 134379 134376 134240
f 134240 134282 134379
f 134440 134409 134441
f 134442 134314 134434
f 134443 134444 134430
f 134430 134444 134318
f 134439 134370 134355
f 134355 134370 134363
f 134442 134434 134433
f 134423 134411 134445
f 134372 134379 134393
f 134446 134409 134440
f 134447 134393 134379
f 134448 134379 134282
f 134351 134316 134314
f 134319 134318 134360
f 134436 134417 134406
f 134287 134448 134282
f 134314 134442 134351
f 134417 134436 134449
f 134436 134450 134449
f 134318 134386 134430
f 134437 134341 134328
f 134451 134425 134409
f 134379 134448 134447
f 134404 134403 134452
f 134450 134436 134438
f 134453 134447 134448
f 134454 134341 134437
f 134417 134449 134455
f 134409 134446 134451
f 134360 134318 134444
f 134426 134414 115972
f 134456 134452 134457
f 115972 134414 115877
f 134458 134426 115972
f 134425 134451 134459
f 134341 134454 134460
f 134455 134449 134461
f 134461 134449 134450
f 134462 134463 134457
f 134464 134393 134447
f 134465 134459 134451
f 134466 134429 134382
f 134433 134426 134458
f 134413 134466 134382
f 134373 134374 134467
f 134468 133450 133423
f 134457 134463 134469
f 134468 133457 133450
f 134467 134470 134471
f 134355 134390 134439
f 134472 224947 133457
f 134472 133457 134468
f 134458 116001 134473
f 134467 134374 134470
f 134395 134427 134392
f 134390 134474 134439
f 134475 134437 134429
f 134416 134468 133423
f 134377 134373 134467
f 115975 134458 115972
f 116001 134458 115975
f 134432 134468 134416
f 134464 134395 134393
f 134466 134475 134429
f 134471 134410 134467
f 134476 134466 134413
f 134395 134464 134477
f 134443 134430 134478
f 134439 134474 134438
f 134474 134479 134438
f 134433 134458 134480
f 224947 133470 133457
f 134321 134448 134287
f 134481 134482 134483
f 134480 134442 134433
f 134484 134448 134321
f 134450 134438 134485
f 134412 134467 134410
f 134486 134454 134475
f 134475 134454 134437
f 133447 133470 133900
f 134487 134447 134453
f 134344 134471 134470
f 134473 134480 134458
f 134488 133900 133470
f 134485 134438 134489
f 134489 134438 134479
f 134448 134484 134453
f 134490 134454 134486
f 134491 133470 224947
f 134461 134450 134485
f 134492 134493 134481
f 134494 134490 134486
f 134377 134467 134358
f 134495 134493 134492
f 134466 134486 134475
f 134358 134467 134412
f 134496 134461 134485
f 134494 134486 134466
f 134485 134489 134496
f 134459 134432 134425
f 134493 134482 134481
f 134432 134459 134497
f 134432 134472 134468
f 134478 134498 134443
f 134497 134472 134432
f 134499 134472 134497
f 134500 134501 134443
f 134498 134500 134443
f 134487 134464 134447
f 134502 134464 134487
f 134472 134491 224947
f 134503 116001 115998
f 134504 134356 133213
f 132890 134505 132674
f 115998 113992 113994
f 115998 113994 134506
f 134507 134147 133543
f 134452 134403 134482
f 132890 132903 134505
f 134507 134508 134147
f 134356 134504 134380
f 134491 134488 133470
f 134509 134380 134504
f 134510 134477 134464
f 134506 134503 115998
f 134420 134483 134403
f 133869 133543 133530
f 133213 133299 134504
f 134403 134483 134482
f 133869 134507 133543
f 134503 134473 116001
f 134511 134504 133299
f 134473 134503 134512
f 134513 134464 134502
f 134514 134508 134507
f 134459 134465 134515
f 134515 134497 134459
f 134513 134510 134464
f 132903 134516 134505
f 134517 134499 134497
f 134482 134493 134457
f 134147 134508 134157
f 134497 134515 134517
f 134493 134462 134457
f 134511 134509 134504
f 134518 134510 134513
f 132916 134516 132903
f 134519 98064 98053
f 134452 134482 134457
f 134519 134520 98064
f 134499 134491 134472
f 134210 134157 134508
f 134521 134522 134427
f 134427 134395 134521
f 134395 134477 134521
f 134503 134506 134523
f 134524 134491 134499
f 134523 134512 134503
f 134525 134499 134517
f 134526 98027 134520
f 132916 134374 134516
f 134521 134477 134527
f 134528 134374 132916
f 134529 134525 134517
f 134442 134530 134351
f 134509 134511 134531
f 134442 134480 134530
f 134528 134470 134374
f 134524 134499 134525
f 134530 134339 134351
f 134514 134210 134508
f 134532 98024 134526
f 134526 98024 98027
f 134509 134390 134380
f 134525 134529 134524
f 134533 134534 134535
f 134535 134536 134533
f 134510 134527 134477
f 134383 134339 134530
f 134537 134480 134473
f 134342 134344 134470
f 134509 134531 134390
f 134537 134530 134480
f 134538 134539 134540
f 134539 134541 134536
f 134527 134510 132096
f 134537 134383 134530
f 134540 134539 134535
f 134542 134446 134440
f 134543 133869 133868
f 134536 134535 134539
f 134446 134542 134544
f 134545 134342 134528
f 134539 134546 134541
f 134545 134547 134342
f 134548 134474 134390
f 134549 134514 134507
f 134550 134547 134545
f 134551 134526 134520
f 134552 134383 134537
f 134528 134342 134470
f 134553 134479 134474
f 134552 134371 134383
f 134474 134548 134553
f 134554 134495 134492
f 134507 133869 134549
f 134555 134495 134554
f 134556 134553 134548
f 134557 133834 133990
f 133990 133834 133836
f 134512 134537 134473
f 134558 134537 134512
f 134558 134552 134537
f 134559 134451 134446
f 134550 134545 132963
f 133987 133990 133982
f 134560 134496 134489
f 134465 134451 134559
f 134561 134479 134553
f 134555 134554 134562
f 134563 134526 134551
f 134479 134561 134489
f 134564 134465 134559
f 133999 133990 133987
f 134565 134465 134564
f 134566 134558 134512
f 134512 134567 134566
f 132964 134550 132963
f 134568 134559 134446
f 134446 134544 134568
f 134543 134549 133869
f 134564 134559 134568
f 134569 134514 134549
f 134569 134570 134514
f 134571 134557 133999
f 133999 134557 133990
f 134489 134561 134560
f 134561 134572 134560
f 134007 134571 133999
f 134573 134565 134564
f 134563 134574 134575
f 134576 134371 134552
f 134577 134578 134579
f 134580 134544 134542
f 134581 134578 134577
f 134582 134571 134007
f 134558 134576 134552
f 134583 134544 134580
f 133299 133303 134511
f 134579 134584 134577
f 133413 134511 133303
f 132963 134528 132916
f 134566 134576 134558
f 132916 132962 132963
f 134585 134531 134511
f 134408 134007 134003
f 134424 134586 134408
f 134424 134408 134367
f 134570 134210 134514
f 134587 134577 134584
f 132963 134545 134528
f 134577 134587 134588
f 133413 134589 134511
f 133901 98053 97488
f 134408 134582 134007
f 134590 134204 134210
f 134591 134583 134580
f 134589 134585 134511
f 134592 134583 134591
f 134570 134590 134210
f 134391 134218 134204
f 134576 134566 134593
f 134583 134568 134544
f 134568 134583 134573
f 134573 134564 134568
f 134594 134390 134531
f 134084 134085 134082
f 134584 134595 134587
f 134586 134582 134408
f 134596 134085 134084
f 134595 134597 134587
f 134085 134596 134598
f 134085 134598 134244
f 134585 134599 134531
f 134590 134391 134204
f 98064 98054 98053
f 134562 134600 134601
f 134520 98027 98064
f 134594 134531 134602
f 134602 134531 134599
f 134596 134347 134598
f 134592 134573 134583
f 134600 134595 134584
f 134603 134391 134590
f 134084 134347 134596
f 134603 134604 134391
f 134595 134600 134562
f 134573 134592 134605
f 134585 134606 134599
f 134522 134424 134427
f 134607 134424 134522
f 134244 134598 134253
f 134253 134250 134244
f 134607 134586 134424
f 134465 134608 134515
f 134582 134586 134607
f 134565 134608 134465
f 134582 134607 134609
f 134610 134253 134598
f 134611 134515 134608
f 134515 134611 134612
f 134253 134610 134613
f 134614 134590 134570
f 134585 134589 134606
f 134615 134598 134347
f 134608 134565 134611
f 134616 134617 134599
f 133407 133452 133413
f 133413 133452 134589
f 134573 134618 134565
f 133452 133451 134619
f 134565 134618 134611
f 134347 134369 134615
f 134589 133452 134619
f 134522 134521 134620
f 134619 134606 134589
f 134614 134621 134590
f 134612 134517 134515
f 134612 134529 134517
f 134622 134603 134621
f 134621 134603 134590
f 133901 133972 134623
f 134369 134366 134624
f 134625 134619 133451
f 134626 134529 134612
f 134620 134521 134527
f 134627 134628 134629
f 134615 134369 134624
f 134620 134607 134522
f 134629 134463 134627
f 134598 134615 134610
f 134625 133451 133460
f 133460 134630 134625
f 134607 134620 134631
f 134623 98053 133901
f 134623 134519 98053
f 134630 133460 133465
f 134632 134529 134626
f 134633 134613 134610
f 134463 134462 134634
f 134632 134524 134529
f 133465 134635 134630
f 133929 134543 133868
f 134631 134609 134607
f 134626 134612 134611
f 134636 134625 134630
f 134633 134610 134615
f 134635 134637 134630
f 134638 134631 134620
f 134634 134627 134463
f 134639 134640 134623
f 134623 134640 134519
f 134636 134630 134637
f 134623 134641 134639
f 134624 134633 134615
f 134631 134638 134642
f 134643 134543 133958
f 133958 134543 133929
f 134626 134611 134632
f 133995 134623 133972
f 134609 134631 134642
f 134644 134632 134611
f 134645 134623 133995
f 134646 134619 134625
f 134605 134618 134573
f 134647 134534 134627
f 134599 134606 134616
f 134628 134627 134534
f 134616 134606 134619
f 134648 134549 134543
f 134619 134649 134616
f 134648 134569 134549
f 134638 134620 134527
f 134301 134284 134254
f 134646 134649 134619
f 134634 134647 134627
f 134650 134611 134618
f 132096 134638 134527
f 134647 134634 134601
f 134648 134543 134643
f 134605 134650 134618
f 134613 134254 134253
f 134647 134601 134651
f 134623 134645 134641
f 134652 134648 134643
f 134646 134625 134636
f 134648 134614 134569
f 134653 134605 134654
f 134655 134614 134648
f 134656 134301 134254
f 134648 134652 134655
f 134301 134656 134657
f 134658 134642 134638
f 134646 134636 134659
f 134653 134650 134605
f 134495 134462 134493
f 134653 134660 134650
f 134641 134645 134661
f 134638 132096 132095
f 134462 134495 134634
f 133958 134662 134663
f 134663 134643 133958
f 134638 132095 134658
f 134611 134650 134644
f 134664 134644 134650
f 134661 134665 134641
f 134662 133958 133991
f 132941 134646 134659
f 134548 134390 134594
f 134657 134300 134301
f 134556 134548 134594
f 134663 134662 134666
f 134658 132095 132102
f 134640 134520 134519
f 134553 134556 134667
f 134640 134551 134520
f 134668 134300 134657
f 134640 134563 134551
f 134574 134563 134640
f 134594 134602 134556
f 134669 134668 134657
f 134555 134601 134495
f 134602 134670 134556
f 134671 134662 133991
f 134672 95580 133806
f 133806 95580 95579
f 134254 134613 134656
f 134600 134651 134601
f 134673 134666 134662
f 134674 134660 134653
f 134562 134601 134555
f 134556 134670 134667
f 134643 134663 134652
f 134640 134639 134675
f 134602 134599 134617
f 134617 134670 134602
f 134634 134495 134601
f 134663 134666 134652
f 134676 134664 134660
f 134660 134664 134650
f 133834 134672 133806
f 134677 134655 134652
f 134678 134676 134674
f 134674 134676 134660
f 134679 134670 134617
f 134296 134299 134375
f 134672 96314 95580
f 134553 134667 134561
f 134666 134677 134652
f 134666 134673 134680
f 134681 134656 134613
f 134682 134574 134640
f 134683 134656 134681
f 134303 134375 134299
f 134684 134682 134640
f 134640 134675 134684
f 134375 134303 134505
f 134685 96314 134672
f 134657 134656 134686
f 134561 134667 134670
f 134561 134670 134687
f 134680 134677 134666
f 134688 96314 134685
f 134579 134535 134651
f 134687 134670 134689
f 134535 134579 134540
f 134688 96317 96314
f 134561 134687 134572
f 134665 134639 134641
f 134686 134669 134657
f 134614 134570 134569
f 134690 134572 134687
f 134691 134600 134579
f 134516 134374 134375
f 134665 134675 134639
f 134675 134665 134684
f 96318 96317 96324
f 134690 134687 134689
f 134621 134614 134655
f 134692 133914 134488
f 134488 133914 133900
f 134683 134686 134656
f 134651 134600 134691
f 134670 134679 134689
f 134505 134516 134375
f 134688 134693 96317
f 134694 134665 134695
f 134651 134691 134579
f 134694 134684 134665
f 134696 134621 134655
f 96324 96317 134693
f 134697 134692 134488
f 134581 134698 134578
f 134488 134699 134697
f 134617 134616 134700
f 134617 134700 134679
f 134505 134303 132674
f 133914 134692 133920
f 134701 134679 134700
f 134702 133920 134692
f 134540 134579 134578
f 134578 134538 134540
f 134703 134682 134684
f 134578 134698 134538
f 134704 134689 134705
f 134702 133981 133920
f 134371 134706 134366
f 134707 134704 134705
f 134621 134696 134622
f 134706 134624 134366
f 134593 134706 134371
f 134689 134679 134705
f 134701 134705 134679
f 134672 133834 134708
f 134624 134706 134709
f 134710 134685 134672
f 134672 134708 134710
f 134711 134712 134622
f 134579 134600 134584
f 134710 134688 134685
f 134701 134713 134705
f 134696 134711 134622
f 134697 134702 134692
f 134714 134711 134696
f 134707 134705 134715
f 134705 134713 134715
f 134647 134651 134535
f 134633 134624 134716
f 134710 134708 134717
f 134718 134715 134713
f 134655 134677 134696
f 134532 98028 98024
f 134535 134534 134647
f 134699 134488 134491
f 134709 134716 134624
f 134717 134688 134710
f 134491 134524 134699
f 134616 134649 134700
f 134719 134700 134649
f 134720 134716 134709
f 134721 134633 134716
f 134716 134720 134721
f 134719 134649 134646
f 134714 134696 134677
f 133337 134722 133359
f 134701 134700 134719
f 134532 134563 98175
f 134723 134724 134524
f 134524 134724 134699
f 133337 133351 134722
f 134680 134725 134677
f 134677 134726 134714
f 134714 134726 134727
f 134709 134706 134728
f 98175 98028 134532
f 134725 134726 134677
f 134729 134720 134709
f 134709 134728 134729
f 134646 132938 134719
f 134730 134699 134724
f 134688 134717 134731
f 134729 134721 134720
f 134731 134693 134688
f 134699 134730 134697
f 134714 134727 134711
f 134732 133359 134722
f 133366 133359 134732
f 134646 132941 132939
f 134731 134733 134693
f 134730 134734 134697
f 132938 134646 132939
f 134711 134727 134735
f 134736 134735 134727
f 134737 133366 134732
f 134681 134613 134633
f 134713 134701 134719
f 134737 134732 134738
f 134739 134740 134741
f 134563 134532 134526
f 96325 96324 134742
f 134730 134724 134743
f 134744 134683 134681
f 134713 134719 132949
f 134745 133389 133313
f 132949 134719 132938
f 134727 134726 134736
f 134693 134742 96324
f 134633 134721 134681
f 133983 133981 134702
f 134746 134747 134748
f 134749 134742 134693
f 134750 134563 134575
f 134751 134744 134681
f 134752 134748 134747
f 134713 132949 134718
f 134391 134604 134389
f 134744 134686 134683
f 134733 134749 134693
f 133403 133389 134753
f 134744 134754 134686
f 134718 132949 132948
f 134750 98175 134563
f 134734 134702 134697
f 134734 133983 134702
f 134740 98175 134750
f 134755 134756 134733
f 133313 133366 134745
f 132945 132938 132940
f 134389 134757 134387
f 132949 132938 132945
f 134758 134759 133911
f 133366 134737 134745
f 96325 134742 96387
f 133912 133911 134759
f 134760 133983 134734
f 134761 96387 134742
f 134758 134762 134759
f 134741 134740 134750
f 134034 134421 134182
f 134389 134604 134757
f 134182 134421 134455
f 134455 134421 134417
f 133993 133969 133983
f 134742 134749 134761
f 134763 134758 134764
f 134765 134737 134738
f 134764 134766 134767
f 134768 134187 134182
f 134763 134764 134767
f 134182 134455 134768
f 134387 134757 134413
f 134769 134737 134765
f 134758 134763 134762
f 134761 96395 96387
f 134671 133991 133993
f 134201 134187 134768
f 134751 134681 134721
f 134770 96401 96395
f 98208 98175 134771
f 134770 96395 134761
f 134772 134721 134729
f 134751 134721 134772
f 134771 98207 98208
f 134773 134768 134455
f 134413 134774 134476
f 134775 134768 134773
f 134033 133912 134759
f 134776 134775 134773
f 134777 98219 98212
f 134778 134413 134757
f 133389 134745 134737
f 134737 134779 133389
f 134028 133912 134033
f 134774 134413 134778
f 134777 98212 98207
f 134033 134759 134780
f 134781 96415 96401
f 96401 96415 96393
f 134773 134455 134461
f 134773 134461 134782
f 96401 134770 134783
f 134776 134773 134782
f 134784 134785 134744
f 134744 134751 134784
f 134776 134782 134786
f 134787 134777 134771
f 134771 134777 98207
f 134783 134781 96401
f 133389 134779 134753
f 134763 134788 134762
f 134782 134461 134789
f 134780 134759 134762
f 134756 134749 134733
f 134762 134790 134780
f 134778 134757 134604
f 134771 134740 134791
f 134792 134769 134793
f 134778 134604 134603
f 134740 134771 98175
f 134758 133924 134764
f 134794 134770 134749
f 134749 134770 134761
f 134737 134769 134779
f 133911 133924 134758
f 134795 134603 134622
f 134769 134792 134779
f 134593 134371 134576
f 134795 134778 134603
f 134768 134775 134201
f 134766 134796 134767
f 134739 134797 134740
f 134797 134791 134740
f 134767 134796 134798
f 134799 134706 134593
f 134799 134728 134706
f 134201 134775 134215
f 134800 134778 134801
f 134794 134749 134756
f 134767 134798 134763
f 134800 134774 134778
f 134802 134794 134756
f 134791 134787 134771
f 134775 134803 134215
f 134804 134772 134729
f 134775 134776 134803
f 134803 134776 134786
f 134795 134801 134778
f 134805 134671 133993
f 134806 134671 134805
f 134760 133993 133983
f 134798 134796 134807
f 134808 134809 134810
f 133993 134760 134805
f 134811 134805 134760
f 134801 134812 134800
f 134813 134814 134791
f 134798 134807 134815
f 134786 134782 134789
f 133087 134163 133669
f 134805 134811 134806
f 134741 134816 134739
f 134817 134163 134169
f 134818 134810 134809
f 134809 134819 134818
f 134820 134818 134819
f 134800 134466 134476
f 134817 133669 134163
f 134786 134789 134821
f 134821 134789 134822
f 134823 134818 134820
f 134466 134800 134824
f 134825 134783 134770
f 134763 134826 134788
f 134827 134750 134575
f 134826 134763 134798
f 134800 134476 134774
f 134823 134820 134828
f 134788 134790 134762
f 134828 134829 134823
f 134734 134830 134760
f 134682 134575 134574
f 134789 134461 134496
f 134825 134831 134783
f 134790 134788 134826
f 134575 134682 134827
f 134832 134708 133834
f 134833 134824 134800
f 133834 134557 134832
f 134834 134835 134836
f 134837 134790 134826
f 134835 134838 134722
f 134839 134734 134730
f 134824 134494 134466
f 134832 134717 134708
f 134834 134808 134838
f 134826 134798 134815
f 134840 133669 134817
f 134816 134741 134750
f 134839 134841 134734
f 134810 134838 134808
f 134215 134803 134291
f 134842 134826 134815
f 134838 134835 134834
f 134841 134830 134734
f 134815 134807 134843
f 133354 134835 133351
f 133354 134836 134835
f 134786 134291 134803
f 134827 134816 134750
f 134844 134832 134557
f 134816 134827 134845
f 134760 134830 134811
f 134846 134817 134169
f 134837 134826 134842
f 134108 134834 134836
f 134832 134844 134847
f 134848 134816 134845
f 134849 134800 134812
f 134835 134722 133351
f 134717 134832 134850
f 134847 134850 134832
f 134032 134033 134780
f 134107 134851 134834
f 134294 134291 134786
f 134294 134786 134821
f 134169 134193 134263
f 134107 134834 134108
f 134849 134833 134800
f 134109 134852 134107
f 134294 134821 134853
f 134853 134821 134822
f 134827 134682 134845
f 134854 134032 134780
f 134851 134107 134852
f 134850 134731 134717
f 134846 134169 134263
f 134808 134834 134851
f 134733 134731 134850
f 134733 134850 134755
f 134294 134853 133020
f 134632 134723 134524
f 134632 134855 134723
f 134712 134795 134622
f 134846 134840 134817
f 134732 134722 134838
f 134838 134856 134732
f 134743 134724 134723
f 134703 134857 134682
f 134856 134838 134810
f 134723 134855 134743
f 134810 134818 134856
f 134840 134846 134858
f 134795 134859 134801
f 134790 134860 134780
f 134738 134732 134856
f 134861 134789 134496
f 134632 134862 134855
f 134854 134780 134860
f 134861 134822 134789
f 134738 134856 134823
f 134823 134856 134818
f 134711 134795 134712
f 134829 134738 134823
f 134711 134863 134795
f 134632 134644 134862
f 134864 134840 134858
f 134865 134862 134644
f 134557 134571 134844
f 134854 134055 134032
f 134866 134867 134861
f 134862 134865 134855
f 134863 134859 134795
f 134868 134682 134857
f 134845 134682 134868
f 134055 134384 134039
f 134809 134869 134870
f 134871 134844 134571
f 134852 134869 134851
f 134496 134560 134861
f 134582 134871 134571
f 134384 134055 134872
f 134873 134861 134560
f 134384 134872 134874
f 134875 134743 134855
f 134876 133710 133677
f 134852 134117 134869
f 133677 133669 134876
f 134877 134812 134801
f 134839 134730 134743
f 134852 134118 134117
f 134854 134872 134055
f 134878 134847 134844
f 134872 134854 134860
f 134861 134873 134879
f 134875 134839 134743
f 134880 134881 133710
f 134808 134851 134869
f 134877 134801 134859
f 134882 134859 134863
f 134869 134809 134808
f 134844 134871 134878
f 134848 134739 134816
f 134882 134877 134859
f 134855 134865 134875
f 134881 133714 133710
f 134560 134572 134873
f 133714 134881 134883
f 134848 134884 134739
f 133714 134883 133727
f 134120 134870 134869
f 134878 134850 134847
f 134735 134863 134711
f 134875 134865 134885
f 134813 134791 134797
f 134873 134572 134690
f 134878 134886 134850
f 134887 134888 134874
f 134874 134872 134887
f 134887 134872 134889
f 134886 134755 134850
f 134870 134890 134809
f 134891 134881 134880
f 134863 134735 134892
f 134883 134881 134893
f 134891 134893 134881
f 134879 134873 134894
f 134894 134873 134690
f 134895 134890 134870
f 134690 134704 134894
f 134892 134882 134863
f 134860 134790 134837
f 134813 134884 134896
f 133669 134840 134876
f 134869 134117 134120
f 134813 134797 134739
f 134864 134876 134840
f 134884 134813 134739
f 134880 133710 134876
f 134897 134880 134876
f 134876 134864 134897
f 134809 134890 134819
f 134898 134860 134837
f 134820 134819 134899
f 134900 134494 134824
f 134901 134811 134830
f 134861 134879 134866
f 134902 134820 134899
f 134903 134900 134824
f 134901 134830 134841
f 134904 134897 134864
f 134905 134901 134841
f 134906 134824 134833
f 134842 134907 134837
f 134908 134866 134879
f 134909 134910 134886
f 134848 134911 134884
f 134902 134828 134820
f 134906 134903 134824
f 134866 134908 134912
f 134898 134746 134889
f 134837 134907 134898
f 134746 134898 134907
f 134802 134756 134755
f 134890 134895 134899
f 134899 134819 134890
f 134879 134894 134908
f 134872 134860 134898
f 134865 134913 134885
f 134898 134889 134872
f 134891 134880 134914
f 134877 134849 134812
f 134908 134894 134915
f 134914 134893 134891
f 134899 134895 134916
f 134915 134917 134908
f 134916 134895 134918
f 134896 134919 134920
f 134889 134748 134887
f 134852 134109 134118
f 134919 134896 134884
f 134921 134794 134802
f 134922 134644 134664
f 134644 134922 134865
f 134923 134802 134755
f 131800 134903 134906
f 134748 134889 134746
f 134924 134922 134664
f 134664 134676 134924
f 134911 134848 134868
f 134925 134833 134849
f 134868 134848 134845
f 134925 134906 134833
f 134923 134921 134802
f 134917 134912 134908
f 134865 134922 134913
f 134926 134927 134828
f 134922 134924 134913
f 134829 134828 134927
f 134843 134807 134928
f 134794 134921 134929
f 134676 134678 134930
f 134676 134930 134924
f 134906 134925 131800
f 134931 134929 134921
f 134932 134927 134926
f 134933 134917 134915
f 134912 134917 134934
f 134843 134928 134935
f 134933 134934 134917
f 134936 134877 134882
f 134936 134937 134877
f 134913 134924 134938
f 134939 134940 134941
f 134765 134738 134829
f 134825 134770 134794
f 134942 134892 134735
f 134929 134825 134794
f 134935 134928 136085
f 134935 136085 134943
f 134943 134944 134935
f 134765 134793 134769
f 134945 134825 134929
f 134793 134765 134946
f 134765 134829 134946
f 134867 134853 134822
f 134661 134645 133995
f 134736 134947 134942
f 134736 134942 134735
f 134867 134822 134861
f 134931 134945 134929
f 134336 133995 133997
f 134946 134829 134927
f 134948 134867 134866
f 134949 134882 134892
f 134950 134948 134866
f 134931 134951 134945
f 134892 134942 134949
f 134952 134949 134942
f 134913 134938 134885
f 134949 134936 134882
f 134886 134923 134755
f 134953 134867 134948
f 134954 134793 134946
f 134910 134923 134886
f 134955 134923 134910
f 134950 134956 134948
f 134336 134661 133995
f 134957 134885 134938
f 134953 134948 134956
f 134958 134955 134909
f 134909 134955 134910
f 134959 134661 134336
f 134942 134947 134952
f 134960 134957 134938
f 134961 134952 134947
f 134962 134921 134923
f 134955 134962 134923
f 134962 134931 134921
f 134949 134952 134963
f 134964 134846 134263
f 134965 134839 134875
f 134955 134966 134962
f 134932 134946 134927
f 134935 134944 134967
f 134931 134962 134951
f 134966 134951 134962
f 134336 134364 134968
f 134839 134965 134841
f 134954 134946 134932
f 134969 134843 134935
f 134935 134967 134969
f 134958 134970 134955
f 134970 134966 134955
f 134875 134885 134965
f 134971 134364 134360
f 134932 134972 134954
f 134937 134973 134877
f 134877 134973 134849
f 134974 134902 134899
f 134964 134858 134846
f 134858 134964 134975
f 134925 134849 134973
f 134975 134864 134858
f 134976 134977 134978
f 134926 134828 134902
f 134968 134959 134336
f 134864 134975 134904
f 134976 134978 134979
f 134980 134925 134973
f 134971 134968 134364
f 134981 134976 134979
f 134975 134964 134982
f 134974 134983 134902
f 134263 134268 134305
f 134984 134905 134841
f 134968 134971 134985
f 134825 134986 134831
f 134987 134985 134971
f 134945 134986 134825
f 134695 134665 134661
f 134974 134899 134916
f 134988 134986 134945
f 134989 134901 134905
f 134944 134976 134990
f 134991 134964 134263
f 134951 134988 134945
f 134984 134989 134905
f 134841 134965 134984
f 131801 131800 134925
f 134959 134695 134661
f 134981 134990 134976
f 134983 134974 134992
f 134965 134993 134984
f 134916 134994 134974
f 134959 134694 134695
f 134992 134974 134994
f 134991 134263 134305
f 134694 134959 134995
f 134996 134944 134990
f 134684 134694 134703
f 134997 134984 134993
f 134998 134988 134951
f 134983 134926 134902
f 134991 134999 134964
f 134983 135000 134932
f 134983 134932 134926
f 134999 134982 134964
f 134980 131801 134925
f 134984 134997 135001
f 134995 134703 134694
f 131817 131801 134980
f 134999 135002 135003
f 134998 134951 134966
f 135004 134703 134995
f 135002 134999 134991
f 134936 134973 134937
f 134965 134885 134993
f 134991 135005 135002
f 134959 134968 134985
f 134959 134985 135006
f 134980 134936 134949
f 134980 134973 134936
f 135006 134995 134959
f 134996 134990 135007
f 135008 134993 134885
f 134990 135009 135007
f 134944 134943 134977
f 134949 134963 134980
f 134977 134976 134944
f 134983 134992 135000
f 135008 135010 134993
f 134885 134957 135008
f 135011 134904 134975
f 135011 134897 134904
f 135012 134963 134952
f 134831 134781 134783
f 135013 134995 135006
f 135014 135000 134992
f 135015 135004 134995
f 135016 135008 134957
f 135017 134980 134963
f 134982 135011 134975
f 134967 134944 134996
f 135013 135015 134995
f 134963 135012 135017
f 135018 135015 135013
f 135019 135017 135012
f 135020 134967 134996
f 135011 134982 135021
f 135011 135021 135022
f 134781 96631 96415
f 135016 135023 135008
f 135024 96631 134781
f 134880 134897 135025
f 133399 133294 134089
f 135025 134914 134880
f 135010 134997 134993
f 134089 133294 133403
f 133403 132580 134089
f 135011 135025 134897
f 132580 132573 134089
f 135024 134781 134831
f 135026 134914 135025
f 132580 135027 135028
f 135022 135025 135011
f 135026 135025 135022
f 133403 135027 132580
f 134980 135017 131817
f 135029 96631 135024
f 135030 134997 135010
f 134444 134971 134360
f 135031 134907 134969
f 134971 134444 135032
f 131834 131817 135017
f 135027 133403 134753
f 134967 135033 134969
f 135023 135034 135010
f 135023 135010 135008
f 135017 135019 131834
f 135031 134969 135033
f 134753 135035 135027
f 135010 135034 135030
f 135028 135027 135035
f 135021 134982 134999
f 134907 135031 134746
f 134746 135031 135036
f 135037 96632 96631
f 134999 135003 135021
f 96631 135029 135037
f 135038 135023 135016
f 135019 131874 131834
f 134501 134444 134443
f 135039 135032 134444
f 134444 134501 135039
f 135040 135022 135021
f 135021 135041 135040
f 134967 135020 135033
f 132579 132580 135042
f 135032 135039 135043
f 132579 135042 135044
f 134971 135032 135045
f 135042 132580 135028
f 135021 135003 135041
f 135034 135023 135046
f 135047 135041 135003
f 135045 134987 134971
f 135047 135003 135002
f 135048 135044 135042
f 135033 135049 135031
f 135036 135031 135049
f 135037 135050 96632
f 135032 135043 135045
f 135028 135051 135042
f 135052 135026 135022
f 135052 135022 135040
f 113996 113994 113991
f 134831 135029 135024
f 135042 135051 135048
f 134986 135029 134831
f 135053 134592 135054
f 135054 134592 134591
f 135041 135055 135040
f 135028 135056 135051
f 135055 135052 135040
f 113994 135057 134506
f 134591 135058 135054
f 113996 135057 113994
f 113996 135059 135057
f 134753 134792 135060
f 134747 134746 135036
f 134500 135039 134501
f 134605 134592 135053
f 134792 134753 134779
f 135039 134500 135061
f 134747 135036 135062
f 135057 134523 134506
f 135063 135061 134500
f 134752 134747 135064
f 135065 133727 134883
f 134883 134893 135065
f 135035 134753 135060
f 135066 134752 135064
f 134567 134512 134523
f 135067 135035 135060
f 135068 133843 135065
f 135065 133843 133727
f 134523 135069 134567
f 135070 135043 135061
f 135061 135043 135039
f 135071 134523 135057
f 135072 135068 135065
f 134523 135071 135069
f 135059 135071 135057
f 133849 133817 133843
f 135029 135073 135037
f 131608 135058 131606
f 135074 135075 135062
f 131608 135054 135058
f 135043 135070 135076
f 135077 135029 134986
f 135060 134792 135078
f 135079 133020 134853
f 134853 134867 135079
f 135062 135080 135064
f 135062 135064 134747
f 135081 134605 135053
f 135075 135082 135062
f 135081 134654 134605
f 135080 135062 135082
f 135067 135060 135083
f 135081 135053 135054
f 133020 135079 133784
f 135074 135036 135049
f 135062 135036 135074
f 135083 135060 135078
f 135045 135043 135076
f 135084 135059 113996
f 113996 114048 135084
f 135085 135081 135054
f 135079 134867 134953
f 135084 114048 135086
f 135028 135035 135087
f 135087 135035 135067
f 135056 135028 135087
f 135088 134654 135081
f 96650 96632 135050
f 135089 135090 135091
f 135091 135092 135089
f 135050 96676 96650
f 135081 135085 135088
f 135084 135071 135059
f 133797 135079 134953
f 135093 135090 135007
f 135094 135056 135087
f 133797 134953 133800
f 135095 96693 96676
f 96676 135050 135095
f 135090 135093 135096
f 135097 135006 134985
f 134985 134987 135097
f 135071 135084 135069
f 133797 133784 135079
f 135090 134996 135007
f 135050 135098 135095
f 135076 135099 135045
f 134987 135045 135099
f 135084 135100 135069
f 135101 135084 135086
f 135102 131608 131605
f 134987 135099 135097
f 134950 134866 134912
f 135096 135091 135090
f 135094 135087 135103
f 135103 135087 135067
f 135102 135054 131608
f 135097 135013 135006
f 96699 96693 97281
f 135104 134956 134950
f 135018 135013 135097
f 134950 134912 134934
f 134950 134934 135104
f 135103 135067 135105
f 135105 135067 135083
f 135106 135075 135092
f 96693 135095 97281
f 135107 97281 135095
f 135086 114048 114057
f 135106 134597 135082
f 133217 132654 132626
f 134953 134956 133800
f 135106 135082 135075
f 133800 134956 135108
f 135108 134956 135104
f 132626 132627 133217
f 135098 135050 135037
f 134566 134567 135109
f 135073 135098 135037
f 135054 135102 135085
f 135106 135096 135110
f 135111 132621 132672
f 135112 135085 135113
f 135113 135085 135102
f 135114 135104 134934
f 135115 135099 135076
f 135116 135098 135073
f 135069 135109 134567
f 135111 135117 132621
f 135104 135114 135108
f 132672 132585 132579
f 134587 135106 135110
f 132672 132579 135118
f 135118 132579 135044
f 135109 135069 135119
f 135114 134934 134933
f 135106 135091 135096
f 135044 135048 135118
f 135120 135109 135119
f 135106 135092 135091
f 135121 135118 135048
f 135122 135108 135114
f 135123 134653 134654
f 135118 135124 132672
f 132672 135124 135111
f 135107 135095 135098
f 134566 135109 135125
f 135123 134674 134653
f 135126 135111 135124
f 133631 97281 135107
f 135127 135108 135122
f 135118 135121 135124
f 135125 134593 134566
f 135020 135089 135033
f 135128 135107 135098
f 133641 135107 135128
f 135089 135020 134996
f 135121 135048 135129
f 135129 135048 135051
f 135088 135123 134654
f 135090 135089 134996
f 135129 135051 135056
f 135089 135092 135049
f 135099 135130 135097
f 135125 135109 135131
f 135049 135033 135089
f 135123 135132 134674
f 133631 135107 133641
f 133848 133800 135108
f 135126 135124 135121
f 135130 135018 135097
f 135126 135121 135133
f 135133 135121 135129
f 135088 135132 135123
f 135134 135129 135056
f 135117 132627 132621
f 133848 135108 135127
f 135074 135049 135092
f 135069 135100 135119
f 135077 134986 134988
f 135135 134678 134674
f 135075 135074 135092
f 134857 135004 135136
f 135127 133850 133848
f 133844 133849 135137
f 135138 134930 134678
f 135135 135139 134678
f 135004 134857 134703
f 135068 133849 133843
f 134678 135139 135138
f 135132 135135 134674
f 134969 134815 134843
f 133850 135127 133860
f 134842 134815 134969
f 135140 135135 135132
f 135101 135100 135084
f 135141 135119 135100
f 135100 135101 135141
f 134704 134690 134689
f 134842 134969 134907
f 135142 135073 135077
f 135077 135073 135029
f 135073 135142 135116
f 135136 134868 134857
f 135143 135135 135140
f 135135 135143 135139
f 135144 135139 135143
f 135145 135065 134893
f 135120 135131 135109
f 134914 135145 134893
f 135120 135146 135131
f 135145 135072 135065
f 135147 135072 135145
f 135148 135088 135085
f 135149 134868 135136
f 134704 135150 134894
f 134704 134707 135150
f 135119 135151 135120
f 135152 135153 135154
f 135088 135148 135132
f 135150 134707 135155
f 135119 135141 135151
f 135068 135072 135156
f 134998 135157 134988
f 135158 135159 135153
f 135160 133849 135068
f 135120 135151 135146
f 135159 135158 135161
f 135154 135153 135159
f 135162 135136 135015
f 135015 135136 135004
f 135157 135077 134988
f 135155 134707 134715
f 135163 135077 135157
f 135164 135165 134281
f 135085 135112 135148
f 134280 134281 135165
f 135163 135142 135077
f 135166 135148 135112
f 134715 134718 135155
f 135167 135155 134718
f 135168 135162 135015
f 135169 135170 135158
f 135117 133702 132627
f 134888 135165 135164
f 132627 133702 133664
f 135171 135155 135167
f 135163 135172 135142
f 134887 135173 134888
f 135162 135149 135136
f 134888 135173 135165
f 135174 135163 135157
f 135175 135140 135148
f 135176 133866 135137
f 135137 133866 133844
f 135177 135149 135162
f 133047 135171 135167
f 135111 135126 135117
f 134894 135150 134915
f 135148 135140 135132
f 134915 135150 134933
f 135177 135178 135149
f 134933 135150 135155
f 135179 134933 135155
f 135153 135165 135173
f 135153 135173 135158
f 135140 135180 135143
f 135181 135086 114057
f 135172 135116 135142
f 135158 135173 135169
f 135182 135162 135168
f 135182 135177 135162
f 135183 135176 135137
f 135184 135116 135172
f 135185 135176 135183
f 114157 114057 114050
f 134285 134280 135152
f 114157 135186 114057
f 134933 135179 135187
f 135185 133876 135176
f 135176 133876 133866
f 135143 135180 135144
f 135133 135129 135188
f 135188 135129 135134
f 135189 135144 135180
f 135152 135190 134298
f 134298 134285 135152
f 135186 135181 114057
f 135128 135098 135116
f 135181 135186 135191
f 133876 135185 132641
f 135117 135126 133702
f 133702 135126 133668
f 135184 135128 135116
f 134919 134884 134911
f 135140 135175 135180
f 135126 133716 133668
f 135192 135180 135175
f 135126 135133 133716
f 135155 135171 135179
f 133716 135133 133733
f 133733 135133 135188
f 135191 135086 135181
f 134911 135193 134919
f 135152 134280 135165
f 135152 135165 135153
f 135191 135186 135194
f 135184 133641 135128
f 132644 132641 132662
f 132662 132641 135185
f 135191 135101 135086
f 135179 135171 135187
f 135171 135195 135187
f 135196 135101 135191
f 135191 135194 135196
f 135094 135197 135056
f 135160 135137 133849
f 135192 135189 135180
f 135134 135056 135197
f 114157 114193 135198
f 135171 133047 135195
f 135137 135160 135183
f 114157 135198 135186
f 131764 135102 131605
f 135197 135094 135103
f 135103 135199 135197
f 135200 135186 135198
f 135201 135160 135068
f 135068 135156 135201
f 135102 131764 135113
f 135167 134718 132948
f 135199 135103 135105
f 135199 135105 135202
f 133723 133641 133756
f 135203 134919 135193
f 135198 114193 135200
f 135160 135201 135183
f 133749 135197 135199
f 135204 114193 114195
f 135200 114193 135204
f 135183 135201 135205
f 133047 135167 132948
f 135185 135183 135206
f 135207 135208 135200
f 135200 135204 135207
f 135193 134911 134868
f 135197 133747 135134
f 134868 135149 135193
f 133747 135197 133749
f 135209 135210 135211
f 135185 135206 132662
f 133733 135188 133740
f 133740 135188 135134
f 134933 135187 135114
f 135114 135187 135212
f 133740 135134 133747
f 135114 135212 135122
f 135186 135200 135194
f 135193 135178 135213
f 131761 131781 131764
f 135170 135161 135158
f 135205 135206 135183
f 135122 135212 135127
f 135206 135205 132671
f 135214 135184 135172
f 135215 135216 131764
f 131764 131781 135215
f 135206 132671 132662
f 135214 133765 135184
f 135170 135210 135161
f 135208 135196 135194
f 135199 135202 133749
f 135195 135212 135187
f 135217 135178 135177
f 135208 135194 135200
f 135217 135213 135178
f 135147 135145 134914
f 135159 135161 135218
f 133749 133748 133747
f 135166 135113 131764
f 135212 135219 135127
f 135214 134046 133765
f 135209 135218 135161
f 133142 135212 135195
f 135166 135112 135113
f 135212 133142 135219
f 135219 133142 133156
f 135220 135196 135208
f 134914 135026 135147
f 135213 135203 135193
f 133765 134046 133766
f 135209 134492 135218
f 135216 135166 131764
f 133641 135184 133765
f 135221 135203 135213
f 133076 133142 135195
f 135222 135141 135101
f 134792 134793 135223
f 133641 133765 133756
f 135195 133047 133076
f 135078 134792 135223
f 135224 135147 135026
f 135225 135216 135215
f 135225 135166 135216
f 135221 135213 135226
f 135217 135226 135213
f 135161 135210 135209
f 135196 135222 135101
f 135083 135078 135227
f 135228 134871 134582
f 135178 135193 135149
f 135229 135156 135072
f 135072 135147 135229
f 135230 135231 135222
f 135127 135219 133860
f 134752 135170 135169
f 135223 134793 134954
f 135232 135151 135141
f 133860 135219 133156
f 133860 133156 133863
f 134954 134972 135223
f 131781 131818 135215
f 135229 135147 135224
f 135222 135232 135141
f 131818 135233 135215
f 133863 133156 133158
f 135078 135223 134972
f 135234 134878 135228
f 135078 134972 135235
f 135228 134878 134871
f 135236 135229 135237
f 135231 135232 135222
f 135238 135232 135231
f 134748 135173 134887
f 135168 135015 135018
f 135224 135026 135052
f 135239 135151 135232
f 134748 134752 135173
f 134878 135234 135240
f 135169 135173 134752
f 135241 135229 135224
f 135240 134886 134878
f 135222 135196 135230
f 135215 135233 135242
f 135243 135242 135233
f 135066 135210 134752
f 135170 134752 135210
f 135244 135083 135227
f 131818 131833 135233
f 135105 135083 135244
f 135224 135052 135241
f 135245 135241 135052
f 135210 135066 135211
f 135241 135245 135246
f 135247 117547 117544
f 135231 135230 135238
f 135248 135182 135018
f 132688 135233 131833
f 135229 135241 135237
f 135227 135078 135235
f 135238 135230 135249
f 134609 135228 134582
f 135168 135018 135182
f 132688 135243 135233
f 135250 135236 135237
f 135246 135237 135241
f 135251 135177 135182
f 135234 135228 134609
f 135244 135227 135252
f 135252 135227 135235
f 135238 135249 135253
f 135254 135182 135248
f 135242 135225 135215
f 135237 135246 135250
f 135255 135250 135246
f 135182 135254 135251
f 135225 135242 224954
f 135256 135240 135234
f 135257 135201 135156
f 135258 135234 134609
f 135259 224954 135242
f 135260 134972 134932
f 135260 134932 135000
f 135261 135248 135130
f 135262 134334 134331
f 135257 135205 135201
f 117552 117547 135263
f 135258 135256 135234
f 135261 135254 135248
f 135264 135256 135258
f 135242 135265 135259
f 135196 135266 135230
f 134334 134419 133593
f 135220 135266 135196
f 135262 134419 134334
f 135235 134972 135260
f 135229 135257 135156
f 135267 135256 135264
f 135249 135230 135266
f 135229 135236 135257
f 134331 134298 135190
f 135190 135262 134331
f 117554 117552 135268
f 135256 135269 135240
f 132701 135243 132688
f 135262 135190 135154
f 135236 135270 135257
f 135190 135152 135154
f 135271 134751 134772
f 134751 135271 135272
f 135243 135265 135242
f 135270 132671 135205
f 134909 134886 135240
f 135243 132701 135265
f 135273 135254 135261
f 135159 134483 135154
f 135265 132701 135274
f 135154 134483 135262
f 135270 135205 135257
f 132825 135274 132701
f 132825 132701 132745
f 132670 132671 135270
f 135275 134751 135272
f 135276 134958 134909
f 134909 135269 135276
f 135277 135278 135279
f 135275 134784 134751
f 135273 135280 135254
f 134483 134420 134419
f 134784 135275 135281
f 135269 134909 135240
f 135014 135278 135260
f 135014 135260 135000
f 134419 135262 134483
f 135282 135281 135275
f 135235 135260 135283
f 135278 135283 135260
f 135272 135271 135275
f 135267 135284 135269
f 135148 135166 135175
f 135285 135175 135166
f 135018 135130 135248
f 135275 135286 135287
f 135287 135282 135275
f 135166 135225 135285
f 135267 135269 135256
f 135251 135217 135177
f 135175 135285 135192
f 135288 135287 135286
f 135159 135218 134481
f 135289 135226 135251
f 135290 135270 135236
f 134483 135159 134481
f 135270 135290 135291
f 135290 135236 135250
f 135277 135283 135278
f 135251 135226 135217
f 135292 135290 135250
f 135250 135255 135292
f 135225 135293 135285
f 135225 224954 135259
f 135225 135259 135293
f 134593 135125 134799
f 135283 135277 135294
f 135289 135251 135254
f 135290 135292 135291
f 135295 135284 135267
f 135218 134492 134481
f 135285 135293 135296
f 132748 132670 135270
f 135270 135297 132748
f 135298 135226 135289
f 132792 132748 135297
f 135299 135221 135226
f 135300 135296 135293
f 132748 132792 132776
f 134799 135125 135131
f 135226 135298 135299
f 135291 135297 135270
f 135285 135301 135192
f 134384 135164 134378
f 132792 135297 135291
f 135252 135235 135283
f 135285 135296 135301
f 135284 135302 135276
f 135284 135276 135269
f 135164 134384 134874
f 135303 134970 134958
f 134281 134378 135164
f 134728 134799 135304
f 135304 134804 134728
f 134804 134729 134728
f 135005 134991 134305
f 134305 135305 135005
f 135306 135192 135301
f 134874 134888 135164
f 134804 135304 135307
f 135202 135105 135244
f 135308 134966 134970
f 135303 135308 134970
f 135306 135301 135296
f 135276 135303 134958
f 135309 135296 135300
f 135296 135309 135306
f 135310 135307 135304
f 135268 117552 135263
f 135311 117554 135268
f 135312 135002 135005
f 135313 135308 135303
f 135303 135276 135313
f 135280 135289 135254
f 135314 135131 135146
f 135315 135005 135305
f 135314 134799 135131
f 135005 135316 135312
f 135317 135289 135280
f 135005 135315 135316
f 135309 135318 135306
f 135146 135319 135314
f 135289 135317 135320
f 135321 135293 135259
f 135322 135316 135315
f 135314 135319 135323
f 135324 135276 135302
f 135325 135298 135289
f 135293 135321 135300
f 135151 135319 135146
f 135324 135313 135276
f 134940 135325 135320
f 135082 135326 135080
f 135289 135320 135325
f 135305 134305 134300
f 134300 134668 135305
f 135327 135313 135324
f 135314 135304 134799
f 135321 135259 135265
f 135202 133750 133749
f 132827 135321 135265
f 135323 135304 135314
f 135323 135310 135304
f 135080 135328 135329
f 135330 135329 135328
f 135321 132827 135300
f 134941 134940 135320
f 134669 135305 134668
f 135331 135284 135332
f 135328 135080 135326
f 135331 135324 135284
f 135284 135324 135302
f 135305 134669 134754
f 135265 135274 132827
f 117767 117694 135333
f 135327 135324 135331
f 135209 135330 134492
f 135274 132825 132827
f 135329 135330 135211
f 135334 135327 135331
f 133874 133750 135202
f 135335 135310 135323
f 135335 135307 135310
f 135202 135244 135336
f 134022 133113 135337
f 135336 135244 135252
f 135336 135252 135338
f 135339 117767 135340
f 135340 117767 135333
f 134554 134492 135330
f 135264 135258 134609
f 135271 134772 134804
f 133874 135202 135336
f 135330 135209 135211
f 135337 133113 135341
f 135264 134609 134642
f 135342 135309 135300
f 135336 133883 133874
f 135337 134024 134022
f 134804 135307 135271
f 133883 135336 135338
f 134754 134669 134686
f 135342 135300 132827
f 135337 134224 134024
f 135343 135267 135264
f 135328 134562 135330
f 135344 135343 135264
f 135342 135318 135309
f 135328 135326 134562
f 134554 135330 134562
f 135264 134642 135345
f 135286 135275 135271
f 134754 135315 135305
f 117757 117766 135346
f 135347 135294 135348
f 135264 135345 135349
f 132828 135342 132827
f 135064 135329 135066
f 135347 135348 135350
f 135349 135344 135264
f 135211 135066 135329
f 135351 135271 135307
f 135352 133113 133115
f 133115 133139 135352
f 135351 135286 135271
f 135353 135315 134754
f 135315 135353 135322
f 117766 117767 135339
f 135138 134924 134930
f 135252 135283 135294
f 135354 134924 135138
f 135252 135294 135347
f 133137 133143 133139
f 135355 135138 135139
f 135329 135064 135080
f 135335 135351 135307
f 134642 134658 135345
f 135355 135354 135138
f 135356 135351 135335
f 135335 135357 135356
f 135358 135345 134658
f 135002 135312 135047
f 135338 135252 135347
f 135359 135354 135355
f 135346 117766 135339
f 135360 135349 135358
f 135358 135349 135345
f 133113 135352 135341
f 135144 135355 135139
f 135338 135347 133923
f 135312 135316 135361
f 135341 135362 135337
f 132102 135358 134658
f 135286 135351 135363
f 135358 132102 132713
f 135346 135339 131910
f 135144 135359 135355
f 135361 135047 135312
f 134597 134595 135326
f 135047 135361 135364
f 135288 135286 135363
f 135365 135288 135363
f 135366 135341 135352
f 132717 135360 135358
f 135358 132713 132717
f 135367 135323 135319
f 134924 135354 134938
f 135326 135082 134597
f 135364 135055 135041
f 135368 117786 117784
f 135362 134224 135337
f 135239 135319 135151
f 135369 135344 135349
f 135319 135239 135367
f 135370 135055 135364
f 134938 135354 134960
f 134597 135106 134587
f 135364 135041 135047
f 135371 134960 135354
f 135338 133923 133883
f 135295 135343 135344
f 135295 135267 135343
f 134562 135326 134595
f 135332 135284 135295
f 135359 135371 135354
f 135372 135373 134224
f 135374 135332 135295
f 135239 135375 135367
f 135316 135322 135361
f 135376 135361 135322
f 132753 135377 133592
f 135369 135295 135344
f 135323 135367 135335
f 135378 117786 135368
f 133923 135347 135379
f 135380 135364 135361
f 135375 135335 135367
f 132754 135377 132753
f 135361 135376 135380
f 132768 135295 135369
f 135379 135347 135350
f 135366 135362 135341
f 135381 133592 135377
f 135335 135375 135357
f 135382 117785 117786
f 135382 117786 135378
f 135381 135383 133592
f 133924 133923 135379
f 135384 135383 135381
f 135385 135362 135366
f 135375 135386 135387
f 135381 135377 135384
f 135387 135357 135375
f 135388 135364 135380
f 135389 135382 135378
f 135388 135370 135364
f 135362 135372 134224
f 135390 135357 135387
f 135391 135388 135380
f 135374 135295 132768
f 135392 135371 135359
f 135393 135372 135362
f 135371 135394 134960
f 135371 135392 135394
f 135360 135369 135349
f 135362 135385 135393
f 132760 135369 135360
f 135395 135239 135238
f 135238 135239 135232
f 135395 135375 135239
f 135384 135377 133291
f 135396 135144 135189
f 132744 132760 135360
f 135360 132717 132744
f 135397 135376 135322
f 135144 135392 135359
f 117784 117556 135398
f 135395 135386 135375
f 135398 117556 135311
f 117556 117554 135311
f 133139 133143 133235
f 135144 135396 135392
f 135399 135386 135395
f 135400 135380 135376
f 135401 135384 133291
f 135401 135402 135384
f 134353 134431 135403
f 134353 135403 135404
f 135400 135391 135380
f 132760 132768 135369
f 135405 135396 135189
f 135253 135395 135238
f 135189 135192 135405
f 135404 135406 135407
f 135395 135253 135399
f 135403 135408 135406
f 135406 135408 135409
f 135406 135404 135403
f 135368 117784 135398
f 134744 135410 134754
f 135368 135398 135411
f 135412 135352 133139
f 135413 134754 135410
f 135398 135311 135411
f 135384 135414 135383
f 135413 135353 134754
f 133235 135412 133139
f 135415 135390 135387
f 135416 135414 135384
f 135417 135387 135399
f 135387 135417 135415
f 135418 135374 132768
f 135412 135366 135352
f 135419 135410 134785
f 134785 135410 134744
f 135420 135403 134431
f 135399 135387 135386
f 135311 135268 135421
f 135419 135413 135410
f 132754 133271 135377
f 132789 135418 132769
f 132769 135418 132768
f 135408 135403 135420
f 133291 135377 133271
f 135421 135411 135311
f 135396 135405 135392
f 135363 135351 135356
f 133288 135401 133291
f 135422 135353 135413
f 135397 135322 135353
f 135353 135422 135397
f 135401 135423 135402
f 135424 135331 135332
f 135407 135406 135409
f 135390 135356 135357
f 135407 135409 135425
f 135426 135356 135390
f 135424 135334 135331
f 135427 135392 135405
f 135427 135405 135428
f 135429 133235 133233
f 135426 135363 135356
f 135422 135413 135419
f 135424 135332 135374
f 135422 135419 135430
f 135425 135431 135432
f 135433 135411 135421
f 135434 135424 135374
f 135409 135431 135425
f 133233 133250 135435
f 135422 135436 135397
f 135433 135421 135437
f 135408 135438 135409
f 133233 135435 135429
f 135437 135421 135439
f 135418 135434 135374
f 135440 135409 135438
f 134957 134960 135016
f 135363 135426 135441
f 135441 135365 135363
f 134784 135419 134785
f 135368 135411 135442
f 135442 135378 135368
f 135308 134998 134966
f 135443 135412 133235
f 133235 135429 135443
f 135444 135365 135441
f 135440 135431 135409
f 135445 134998 135308
f 135446 135429 135435
f 135442 135411 135433
f 135390 135447 135426
f 134998 135445 135448
f 135449 135419 134784
f 135450 135451 135425
f 135425 135432 135450
f 135446 135452 135429
f 135445 135308 135313
f 135016 135394 135038
f 135281 135449 134784
f 135453 135443 135429
f 135433 135454 135442
f 135453 135429 135452
f 135455 135426 135447
f 135456 135038 135394
f 135390 135415 135447
f 134960 135394 135016
f 135457 135430 135419
f 135442 135458 135378
f 135459 135432 135460
f 135461 135385 135366
f 135459 135460 135462
f 135463 135448 135445
f 135462 135460 135464
f 135456 135394 135392
f 135465 135430 135457
f 135448 135174 134998
f 135458 135442 135454
f 135455 135441 135426
f 135366 135412 135461
f 135458 135454 135466
f 135463 135174 135448
f 135449 135457 135419
f 135433 135437 135454
f 135441 135467 135444
f 135385 135461 135393
f 135432 135431 135460
f 135327 135445 135313
f 135468 135445 135327
f 135463 135445 135468
f 135467 135441 135455
f 135469 135038 135456
f 135376 135397 135400
f 135046 135023 135038
f 135436 135400 135397
f 135469 135046 135038
f 135431 135440 135470
f 135393 135461 135471
f 114195 114229 135204
f 135443 135461 135412
f 135460 135431 135470
f 135472 135204 114229
f 135473 135463 135468
f 135472 135207 135204
f 135474 135469 135456
f 135454 135437 135475
f 135476 135454 135475
f 135477 135174 135463
f 135453 135452 135478
f 135479 135469 135474
f 135480 135391 135400
f 135462 135464 135481
f 135333 117694 117785
f 114231 135472 114229
f 135473 135482 135463
f 135474 131623 135479
f 135483 135462 135481
f 135484 135400 135436
f 135461 135485 135471
f 135484 135436 135486
f 135487 135484 135486
f 135484 135487 135488
f 135443 135485 135461
f 135477 135463 135482
f 135484 135480 135400
f 135333 117785 135382
f 135480 135484 135489
f 135427 135456 135392
f 135488 135489 135484
f 135490 135460 135470
f 135491 135485 135443
f 135443 135453 135491
f 135465 135436 135422
f 135422 135430 135465
f 135465 135486 135436
f 135220 135208 135207
f 135478 135491 135453
f 135492 135207 135472
f 135492 135220 135207
f 135486 135465 135487
f 135456 135427 135474
f 135464 135490 135493
f 135464 135460 135490
f 135494 135334 135424
f 135333 135382 135389
f 135495 135373 135372
f 135373 135495 135496
f 135340 135333 135389
f 135497 135496 135495
f 135498 135465 135457
f 135499 135427 135428
f 135500 135501 135220
f 135465 135498 135487
f 135434 135494 135424
f 135372 135393 135495
f 135502 135220 135492
f 135502 135500 135220
f 135499 135474 135427
f 135497 135495 135393
f 135503 135494 135434
f 135504 135496 135497
f 135334 135468 135327
f 135334 135473 135468
f 131668 131623 135474
f 135389 135378 135505
f 135494 135473 135334
f 135458 135505 135378
f 135506 135488 135487
f 135496 135504 135507
f 114247 135472 114231
f 135508 135389 135505
f 135506 135487 135498
f 135488 135506 135509
f 135510 135389 135508
f 114247 135511 135472
f 135510 135508 135512
f 135340 135389 135510
f 135513 135481 135464
f 135245 135052 135055
f 135514 135482 135473
f 135370 135245 135055
f 135515 135511 114247
f 135516 135245 135370
f 135513 135517 135481
f 135245 135516 135246
f 135518 135473 135494
f 135518 135514 135473
f 135518 135494 135503
f 135471 135497 135393
f 135192 135428 135405
f 135519 135428 135192
f 135370 135388 135516
f 135492 135472 135511
f 135520 135521 135517
f 135434 135418 133029
f 135522 135492 135511
f 135306 135318 135192
f 135192 135318 135519
f 135523 135504 135497
f 135497 135471 135523
f 135522 135502 135492
f 135503 135434 133029
f 135524 135502 135522
f 135246 135516 135525
f 135525 135255 135246
f 133029 135418 132789
f 135526 135527 135528
f 135528 135529 135526
f 135515 135522 135511
f 135255 135525 135530
f 131910 135339 135340
f 135526 135531 135532
f 135531 135526 135529
f 135388 135391 135533
f 131910 135340 131908
f 135534 135531 135529
f 135533 135516 135388
f 135507 135504 135523
f 135516 135533 135535
f 133036 135503 133029
f 135536 135532 135531
f 135531 135534 135536
f 135537 135507 135523
f 135538 135507 135537
f 135533 135391 135539
f 135340 135510 135512
f 135391 135480 135539
f 135533 135539 135540
f 135541 135249 135266
f 135542 135512 135508
f 135523 135471 135485
f 134181 135543 134231
f 135544 135253 135249
f 134231 135545 135546
f 135503 133044 135518
f 135545 134231 135543
f 135512 135542 131938
f 135537 135523 135485
f 135535 135525 135516
f 135541 135544 135249
f 133309 135401 133288
f 135546 135547 134918
f 131908 135340 135512
f 135548 135428 135519
f 135546 135545 135549
f 135550 135541 135266
f 135549 135547 135546
f 135537 135485 135491
f 135518 133044 133049
f 135551 135544 135541
f 135540 135535 135533
f 135551 135552 135544
f 135553 135537 135491
f 135535 135540 135554
f 135503 133036 133044
f 135543 135527 135545
f 131908 135512 131938
f 135527 135555 135528
f 134180 135555 135543
f 135519 135556 135548
f 131924 131908 131938
f 135553 135538 135537
f 135527 135543 135555
f 135549 135527 135526
f 135501 135266 135220
f 135549 135545 135527
f 135557 135558 135477
f 135557 135559 135558
f 135477 135482 135557
f 135560 135561 135507
f 135514 135557 135482
f 135562 135508 135505
f 135501 135500 135563
f 135543 134181 134180
f 135542 135508 135562
f 135561 135560 135564
f 135530 135292 135255
f 135557 133049 135565
f 135550 135266 135563
f 135563 135266 135501
f 135566 135292 135530
f 132845 135342 132828
f 135567 135568 135569
f 135538 135560 135507
f 133302 135291 135292
f 133049 135557 135514
f 135514 135518 133049
f 135547 135549 135568
f 135564 135570 135561
f 135505 135458 135466
f 135505 135466 135571
f 135291 133302 133297
f 135567 134916 134918
f 134918 135547 135567
f 133297 132792 135291
f 135567 135547 135568
f 135572 135570 135564
f 135573 135500 135502
f 135526 135532 135549
f 133302 135566 133331
f 135532 135568 135549
f 135562 135505 135574
f 135574 135505 135571
f 133098 135565 133049
f 133049 133048 133098
f 135573 135563 135500
f 135575 135564 135538
f 135538 135564 135560
f 135536 135568 135532
f 135573 135502 135524
f 135536 135569 135568
f 135454 135476 135466
f 133331 133296 133302
f 135576 135466 135476
f 135565 133112 134153
f 135564 135575 135577
f 135571 135466 135576
f 135577 135578 135564
f 135579 135563 135573
f 135525 135535 135580
f 134185 135581 135528
f 134186 135581 134185
f 135580 135530 135525
f 134186 135582 135581
f 135566 133302 135292
f 134186 134202 135582
f 135565 133098 133112
f 135583 135474 135499
f 135566 135530 135580
f 135581 135584 135529
f 135474 135583 131668
f 135174 135157 134998
f 135554 135580 135535
f 135476 135475 135576
f 135529 135528 135581
f 135576 135475 135585
f 135586 135580 135587
f 135587 135580 135554
f 135584 135581 135582
f 135571 135576 135588
f 135402 135416 135384
f 135589 135550 135563
f 135550 135589 135541
f 135574 135571 135588
f 135416 135402 135423
f 135558 135163 135174
f 135574 135588 135590
f 135586 135566 135580
f 135423 135591 135416
f 135592 135538 135553
f 135579 135589 135563
f 135592 135593 135538
f 135477 135558 135174
f 135582 134202 135594
f 135595 135551 135541
f 135588 135576 135585
f 135593 135575 135538
f 133393 133331 135566
f 135582 135596 135584
f 135416 135597 135414
f 135596 135582 135594
f 135598 135575 135593
f 135566 135599 133393
f 135598 135577 135575
f 135600 135172 135163
f 135577 135598 135601
f 135600 135214 135172
f 135163 135558 135600
f 135602 135522 135515
f 135603 135562 135574
f 135604 135529 135584
f 135605 135522 135602
f 135529 135604 135534
f 135606 135524 135522
f 135584 135607 135604
f 131938 135542 135562
f 135562 135603 131938
f 135605 135606 135522
f 135608 135598 135593
f 135608 135601 135598
f 135416 135609 135597
f 135534 135604 135610
f 135610 135604 135611
f 135609 135416 135612
f 131938 135603 132022
f 135607 135611 135604
f 135613 135606 135605
f 135607 135614 135611
f 132022 135603 135574
f 135587 135554 135540
f 135615 135609 135612
f 135614 135596 135616
f 135539 135617 135618
f 135618 135540 135539
f 135614 135619 135611
f 135416 135591 135620
f 135618 135621 135540
f 135620 135612 135416
f 135607 135584 135596
f 135573 135622 135579
f 135373 134277 134224
f 135214 134079 134078
f 135614 135607 135596
f 135623 135579 135622
f 134078 134045 135214
f 134045 134046 135214
f 135590 135585 132042
f 135585 135590 135588
f 135624 135625 135623
f 135622 135573 135524
f 135528 135555 134185
f 135622 135524 135606
f 135621 135618 135626
f 135555 134180 134185
f 132022 135574 135590
f 132022 135590 132042
f 135613 135622 135606
f 135624 135623 135622
f 134079 135214 135600
f 135624 135622 135613
f 135489 135539 135480
f 135558 134079 135600
f 135613 135627 135624
f 135617 135539 135489
f 135605 135627 135613
f 135489 135488 135617
f 135559 134079 135558
f 135628 135536 135534
f 135628 135534 135629
f 135629 135534 135610
f 135627 135625 135624
f 135630 134407 134277
f 135631 135617 135488
f 135632 135589 135579
f 135632 135579 135623
f 135630 134277 135373
f 135589 135595 135541
f 135631 135488 135509
f 135496 135630 135373
f 135633 135589 135632
f 135595 135589 135633
f 118054 117950 117952
f 135634 134916 135567
f 135635 135632 135623
f 135634 134994 134916
f 135634 135567 135569
f 135636 135583 135499
f 135636 135499 135637
f 135625 135635 135623
f 135630 134435 134407
f 133309 135423 135401
f 134435 134430 134385
f 133309 135638 135423
f 134992 134994 135014
f 135583 131667 131668
f 134994 135634 135628
f 135635 135633 135632
f 131694 131667 135583
f 131694 135583 135636
f 135628 135569 135536
f 135628 135634 135569
f 135639 135519 135318
f 135640 134435 135630
f 135605 135641 135627
f 135638 135591 135423
f 135519 135639 135556
f 134079 135559 134153
f 135642 135556 135639
f 135643 135641 135605
f 134153 135559 135557
f 135641 135625 135627
f 135638 135620 135591
f 134153 134077 134079
f 134994 135628 135644
f 135645 135644 135628
f 135629 135645 135628
f 135565 134153 135557
f 133309 133432 135638
f 135643 131841 135641
f 135548 135556 135646
f 135630 135496 135640
f 135507 135640 135496
f 135647 118054 118061
f 135556 135642 135646
f 131842 131841 135643
f 135648 118054 135647
f 134994 135644 135014
f 135649 135635 135625
f 135647 135650 135648
f 135649 135633 135635
f 135014 135651 135278
f 135014 135644 135651
f 134430 134435 134478
f 135639 135318 135342
f 135652 132617 134309
f 135342 132845 135639
f 135652 134115 132617
f 135653 135644 135645
f 131841 135625 135641
f 118019 118024 131635
f 131851 135649 135625
f 131851 135625 131841
f 118072 118019 131635
f 135653 135645 135654
f 135642 135639 132845
f 118068 118022 118072
f 118068 118072 135655
f 135652 134134 134115
f 134435 135570 134478
f 131844 131851 131841
f 135656 135652 134317
f 134317 135652 134309
f 135657 135653 135654
f 131851 131853 135649
f 118072 131657 135655
f 132852 135642 132845
f 135612 135658 135615
f 131657 118072 131635
f 135651 135644 135653
f 135651 135653 135659
f 118068 135660 118061
f 132852 133195 135642
f 135661 135399 135253
f 135661 135253 135544
f 135662 135658 135612
f 135552 135661 135544
f 135620 135662 135612
f 135660 118068 135655
f 135663 135610 135611
f 134478 135570 135664
f 135665 134134 135652
f 135662 135666 135658
f 135663 135629 135610
f 135656 135667 135652
f 135652 135667 135665
f 135663 135611 135668
f 135669 134498 134478
f 134478 135664 135669
f 134330 135656 134317
f 135645 135629 135654
f 135654 135629 135663
f 135647 118061 135660
f 135663 135670 135654
f 134348 135656 134330
f 135666 135671 135658
f 135642 133195 135646
f 135561 134435 135640
f 135663 135668 135670
f 135561 135570 134435
f 135671 135666 135672
f 134348 135673 135656
f 135614 135451 135619
f 135561 135640 135507
f 135417 135399 135661
f 135646 133195 135674
f 135675 135674 133195
f 135676 135672 135666
f 135677 135660 135655
f 135672 135676 135678
f 135611 135619 135668
f 135679 135673 134348
f 135680 135679 134348
f 135673 135667 135656
f 135681 135417 135661
f 135661 135552 135681
f 135647 135677 135650
f 135677 135647 135660
f 133196 133203 135682
f 135683 135662 135620
f 133195 133196 135675
f 135684 135417 135681
f 135662 135683 135676
f 133196 135682 135675
f 135685 134348 134341
f 135686 135654 135670
f 135685 135680 134348
f 135655 135687 135677
f 135682 133203 135688
f 135687 135655 131657
f 135638 135683 135620
f 135685 135679 135680
f 131657 131712 135687
f 135683 135638 133432
f 135683 133432 135689
f 134341 134460 135685
f 135676 135683 135689
f 135690 135552 135551
f 133226 135688 133203
f 135551 135595 135690
f 135459 135670 135668
f 135691 135678 135676
f 135690 135681 135552
f 135692 135670 135459
f 135428 135548 135499
f 131712 135677 135687
f 135548 135693 135499
f 133483 133430 135694
f 134490 134460 134454
f 135676 135689 135691
f 135695 135696 133437
f 133437 135696 133435
f 135697 135691 135689
f 135691 135697 133501
f 133435 135694 133430
f 135670 135692 135698
f 135694 133435 135696
f 135693 135637 135499
f 134134 135665 134261
f 135693 135699 135637
f 135681 135690 135700
f 135693 135548 135646
f 135695 135701 135694
f 135700 135684 135681
f 135695 135694 135696
f 135699 135693 135646
f 135676 135666 135662
f 135646 135674 135699
f 135654 135686 135657
f 135702 135701 135695
f 132937 118079 135703
f 135702 135695 135704
f 135705 135667 135673
f 134231 135546 134120
f 134120 135546 134870
f 135705 135665 135667
f 135706 135637 135699
f 135707 135708 135672
f 135672 135708 135671
f 135665 135705 135709
f 135699 135710 135706
f 135711 135447 135415
f 134895 134870 135546
f 135679 135705 135673
f 135712 135713 133466
f 134918 134895 135546
f 135703 118079 118081
f 133476 135712 133464
f 135714 135707 135678
f 118081 135715 135703
f 135712 133466 133464
f 135672 135678 135707
f 118085 135716 118081
f 135415 135417 135711
f 118081 135716 135715
f 118085 135717 135716
f 135417 135684 135711
f 134261 135665 135709
f 135718 135707 135714
f 135713 135712 135719
f 135720 135455 135447
f 135719 135712 135721
f 135720 135447 135711
f 135706 135636 135637
f 135455 135720 135722
f 135636 135706 131694
f 135723 135724 135707
f 131880 131694 135706
f 135708 135707 135724
f 135703 135725 132937
f 135726 134293 135709
f 135709 134293 134261
f 135703 135715 135727
f 135722 135467 135455
f 135723 135728 135724
f 135719 135721 135729
f 135727 135715 135716
f 135730 135731 135596
f 135711 135732 135720
f 135731 135733 135596
f 135729 135734 135719
f 135435 133250 133466
f 135717 135735 135716
f 135706 135736 131880
f 135707 135718 135723
f 135435 133466 135713
f 135730 134202 134359
f 135594 134202 135730
f 132970 132937 135725
f 135674 135675 135699
f 135710 135699 135675
f 135703 135727 135725
f 135726 134315 134293
f 135675 135682 135710
f 135711 135684 135737
f 135691 133501 135738
f 135596 135594 135730
f 135727 135739 135725
f 135740 135706 135710
f 135741 135711 135737
f 135727 135742 135739
f 135732 135711 135741
f 134354 135731 135730
f 132970 135725 135739
f 135738 135743 135718
f 135738 133501 135743
f 132984 132970 135739
f 135744 134320 134315
f 135743 135745 135718
f 135746 135737 135700
f 135700 135737 135684
f 135744 134315 135726
f 135737 135746 135741
f 135731 134354 134353
f 135706 135740 135736
f 135618 135617 135631
f 135726 135747 135744
f 135742 135748 135739
f 135749 135618 135631
f 131944 131880 135736
f 135750 135716 135735
f 135720 135732 135751
f 135749 135626 135618
f 135407 135731 135404
f 133264 135710 135682
f 135733 135731 135407
f 135745 135743 133565
f 135740 135710 133264
f 135716 135742 135727
f 135751 135722 135720
f 135709 135705 135726
f 135716 135750 135742
f 135738 135714 135678
f 134354 135730 134359
f 135599 135566 135586
f 135752 135726 135705
f 135735 135753 135750
f 135682 135688 133264
f 135586 135587 135599
f 135678 135691 135738
f 135621 135587 135540
f 135714 135738 135718
f 135741 135751 135732
f 135587 135621 135754
f 135679 135752 135705
f 135741 135755 135751
f 135748 135742 135750
f 135688 133226 133264
f 133411 135599 135587
f 135587 135754 133411
f 135596 135733 135616
f 135745 135723 135718
f 135756 135755 135741
f 135757 118087 117950
f 135740 133264 133270
f 135745 135728 135723
f 135726 135752 135747
f 118087 135717 118085
f 135614 135616 135451
f 135717 118087 135757
f 135690 135595 135758
f 133392 133393 135599
f 135717 135757 135759
f 135760 135736 135740
f 135700 135690 135761
f 135740 135762 135760
f 133411 133392 135599
f 135744 135747 135763
f 135690 135758 135761
f 135759 135735 135717
f 135736 135760 131944
f 133477 135689 133432
f 131999 131944 135760
f 135764 135754 135626
f 135626 135754 135621
f 135616 135733 135407
f 135744 135763 135765
f 135451 135616 135407
f 117950 135766 135757
f 135689 133477 133486
f 133486 135697 135689
f 135766 135759 135757
f 135407 135425 135451
f 135767 135761 135758
f 135761 135767 135768
f 135762 135740 133270
f 135769 135754 135764
f 135766 117950 118054
f 135770 135700 135761
f 134353 135404 135731
f 135626 135771 135764
f 135697 133486 133501
f 135771 135769 135764
f 135761 135768 135770
f 135760 135762 131999
f 135767 135772 135768
f 135765 134320 135744
f 135762 133270 132019
f 132019 133270 133286
f 135770 135768 135773
f 133411 135754 134397
f 133411 134397 133412
f 135774 135773 135768
f 135768 135772 135774
f 134397 135754 135769
f 135762 132019 131999
f 133501 133551 133565
f 135775 135759 135766
f 135619 135451 135450
f 135776 135595 135633
f 135758 135595 135776
f 135777 135685 134460
f 135777 135778 135685
f 135743 133501 133565
f 135450 135432 135459
f 135779 135679 135685
f 134806 134662 134671
f 135713 135780 135435
f 135668 135619 135459
f 135459 135619 135450
f 134673 134662 134806
f 135780 135446 135435
f 135771 135626 135749
f 135719 135780 135713
f 135781 134680 134673
f 135734 135780 135719
f 135782 135781 134673
f 135759 135783 135735
f 135685 135778 135779
f 135782 134806 134811
f 135782 134673 134806
f 135728 131619 135724
f 135776 135633 135649
f 133476 133483 135712
f 131853 135776 135649
f 97048 97047 133426
f 133483 135694 135712
f 135712 135694 135721
f 135721 135694 135701
f 135784 97048 133426
f 131619 135728 135785
f 135786 135779 135778
f 135787 135781 135782
f 135767 135758 135776
f 135788 135767 135776
f 135777 134460 134490
f 135729 135721 135701
f 135728 135745 135789
f 135790 134680 135781
f 135791 135692 135459
f 135792 97058 97048
f 135701 135793 135729
f 135790 134725 134680
f 135788 135776 131853
f 135794 135777 134490
f 134900 134490 134494
f 131876 135788 131853
f 97058 135792 135795
f 134900 135794 134490
f 135781 135787 135790
f 135785 131641 131619
f 135791 135796 135692
f 135784 135792 97048
f 135797 135794 134900
f 135702 135793 135701
f 135792 135784 135798
f 135799 135778 135794
f 135794 135778 135777
f 135798 135795 135792
f 135791 135459 135462
f 135788 135772 135767
f 135791 135462 135483
f 135789 135785 135728
f 135778 135799 135786
f 131894 135772 135788
f 133426 133448 135784
f 135780 135452 135446
f 131894 135788 131876
f 135452 135780 135800
f 135797 135799 135794
f 135774 135772 131894
f 135800 135478 135452
f 135774 131894 131895
f 131630 135784 133448
f 135797 135801 135799
f 135774 131895 135802
f 135803 134726 134725
f 135804 134726 135803
f 135279 135278 135651
f 135279 135651 135659
f 135745 133565 135805
f 135799 135801 135786
f 131631 131630 133448
f 135800 135780 135806
f 135784 131630 135798
f 135807 135806 135780
f 135780 135734 135807
f 135741 135746 135756
f 135779 135752 135679
f 135756 135746 135808
f 135478 135800 135809
f 131638 135795 135798
f 135798 131630 131638
f 135700 135770 135746
f 135653 135657 135659
f 135810 135790 135787
f 135790 135810 135811
f 135812 135808 135746
f 135746 135770 135812
f 135795 97110 97058
f 135800 135806 135809
f 135659 135657 135813
f 135814 135782 134811
f 135815 135747 135752
f 134901 135814 134811
f 135816 135809 135806
f 135808 135755 135756
f 135789 135745 135805
f 135814 135787 135782
f 135657 135817 135813
f 135787 135814 135810
f 135818 135809 135816
f 135786 135819 135779
f 135819 135752 135779
f 135820 135810 135814
f 135819 135815 135752
f 135793 135734 135729
f 135807 135734 135793
f 134989 135814 134901
f 135821 135807 135793
f 135822 135755 135808
f 135789 135805 135823
f 135823 135824 135789
f 135815 135763 135747
f 135812 135822 135808
f 135825 97120 97110
f 135698 135686 135670
f 135814 134989 135820
f 135795 135825 97110
f 135702 135821 135793
f 135826 135821 135702
f 135815 135827 135763
f 135698 135692 135796
f 135825 97273 97120
f 135828 135820 134989
f 135785 135789 131641
f 131641 135789 135829
f 135821 135830 135807
f 135795 131652 135825
f 135816 135807 135830
f 135774 135812 135773
f 131659 135825 131652
f 135829 131721 131641
f 135831 135827 135819
f 135819 135827 135815
f 135770 135773 135812
f 135832 135831 135819
f 135824 135829 135789
f 135833 135657 135686
f 135820 135811 135810
f 135802 135812 135774
f 131652 135795 131638
f 135812 135802 131946
f 135819 135786 135834
f 135829 135824 135835
f 131946 135802 131951
f 135830 135836 135816
f 135835 131721 135829
f 135806 135807 135816
f 135822 135812 135837
f 135838 135786 135801
f 135839 135811 135820
f 135838 135834 135786
f 135657 135833 135817
f 131670 131631 133453
f 135819 135834 135840
f 135837 135812 131946
f 135803 134725 135790
f 133453 131591 131670
f 135790 135811 135803
f 135833 135686 135698
f 135704 135695 133437
f 133437 133535 135704
f 131946 135841 135837
f 135842 135832 135840
f 135840 135832 135819
f 135796 135833 135698
f 135803 135843 135804
f 135823 135844 135845
f 131951 135802 131895
f 135846 135704 133535
f 133535 133548 135847
f 134726 135804 135848
f 135849 135850 135845
f 135847 135846 133535
f 135851 97273 135825
f 135848 134736 134726
f 135852 135851 135825
f 135853 135846 135847
f 135854 135817 135833
f 135849 135855 135850
f 135855 135849 135856
f 132008 135831 135832
f 135849 134629 135856
f 135846 135702 135704
f 135851 135852 135857
f 115319 135515 114247
f 135858 135842 135840
f 135515 115319 115322
f 135826 135702 135846
f 135842 132008 135832
f 131659 135852 135825
f 135850 135835 135824
f 135845 135850 135823
f 135823 135850 135824
f 135858 131726 132008
f 135858 132008 135842
f 135859 135848 135804
f 135852 131659 131777
f 135851 97277 97273
f 135846 135860 135826
f 135602 135515 115322
f 135854 135833 135796
f 135851 135857 135861
f 135862 135854 135796
f 135863 134321 134320
f 135851 135864 97277
f 135843 135803 135811
f 135863 134484 134321
f 135861 135864 135851
f 135855 135835 135850
f 134484 135863 135865
f 135855 135866 135835
f 135867 134453 135865
f 135865 134453 134484
f 97287 97277 135864
f 133592 135383 133548
f 115443 135602 115322
f 131777 135857 135852
f 115443 135868 135602
f 135765 135863 134320
f 135869 135865 135863
f 135870 135868 115443
f 133548 135853 135847
f 135857 131777 135861
f 135871 135867 135865
f 135865 135869 135871
f 135872 135602 135868
f 135873 135843 135811
f 135872 135868 135870
f 135874 135813 135875
f 135876 134487 134453
f 135876 134502 134487
f 135867 135876 134453
f 133548 135383 135853
f 135753 135735 135783
f 135817 135875 135813
f 135874 135875 135877
f 135853 135383 135878
f 135877 135875 135879
f 135783 135759 135775
f 133569 135805 133565
f 135871 135876 135867
f 135880 135605 135602
f 135872 135880 135602
f 135881 134513 134502
f 134502 135876 135881
f 135878 135846 135853
f 131797 135882 135861
f 135861 131777 131797
f 135875 135817 135854
f 115466 135870 115443
f 134518 134513 135881
f 135878 135860 135846
f 135805 133569 135883
f 135884 135864 135861
f 135414 135860 135878
f 135862 135875 135854
f 135885 135875 135862
f 135864 97293 97287
f 134400 133569 133573
f 134400 135883 133569
f 135864 135886 97293
f 132209 135872 135870
f 135414 135878 135383
f 135879 135875 135885
f 135775 135887 135783
f 135884 135886 135864
f 135888 135765 135763
f 135886 135884 135889
f 135890 135891 135883
f 135888 135863 135765
f 135882 135884 135861
f 134404 135891 135890
f 135888 135869 135863
f 135739 133103 132984
f 135891 135823 135805
f 135805 135883 135891
f 132182 115466 115467
f 135879 135885 135892
f 134400 135890 135883
f 135827 135888 135763
f 132182 115467 115470
f 134400 134399 134404
f 134404 135890 134400
f 135892 135885 135893
f 135870 115466 132182
f 97293 135886 97322
f 132192 135870 132182
f 135414 135894 135860
f 135888 135871 135869
f 134796 135892 134807
f 135895 135871 135888
f 135896 97923 135886
f 97322 135886 97923
f 132209 135880 135872
f 135889 135896 135886
f 134456 135844 134404
f 134404 135844 135891
f 135897 135889 135884
f 135898 135876 135871
f 134456 134469 135844
f 135597 135894 135414
f 135880 132209 135899
f 135891 135844 135823
f 135880 135899 135605
f 135895 135898 135871
f 135897 135900 135889
f 135900 135896 135889
f 135898 135881 135876
f 135901 135277 135279
f 134469 135845 135844
f 135902 135881 135898
f 135748 133103 135739
f 132209 135870 132192
f 135894 135597 135609
f 135901 135279 135659
f 135609 135903 135894
f 134452 134456 134404
f 132208 135899 132209
f 135903 135609 135615
f 135884 135882 135904
f 135905 135902 135898
f 134456 134457 134469
f 131797 135904 135882
f 133103 133123 133085
f 134469 134629 135849
f 131797 131802 135904
f 131869 135904 131802
f 135643 135605 135899
f 133103 135748 135906
f 134510 134518 132096
f 135907 135821 135826
f 134469 134463 134629
f 135884 135904 135897
f 135908 135277 135901
f 135845 134469 135849
f 132208 131842 135899
f 135899 131842 135643
f 135881 135902 134518
f 135907 135909 135821
f 133123 133103 135906
f 135906 135910 133123
f 135909 135830 135821
f 135860 135907 135826
f 135901 135659 135911
f 135912 135897 135904
f 132113 132096 134518
f 134518 135902 132113
f 135813 135911 135659
f 135897 135912 131644
f 135866 132001 135835
f 135835 132001 131721
f 132116 132113 135905
f 135905 132113 135902
f 135860 135913 135907
f 135866 132007 132001
f 135914 132007 135866
f 135911 135908 135901
f 135915 135836 135830
f 135916 135888 135827
f 135917 135914 135866
f 135282 135449 135281
f 135449 135282 135918
f 135919 133124 133123
f 135920 135918 135282
f 135913 135909 135907
f 135913 135915 135909
f 135920 135282 135287
f 135921 131907 132007
f 135922 135895 135888
f 135915 135913 135923
f 135888 135916 135922
f 135914 135921 132007
f 135923 135924 135915
f 131869 135912 135904
f 135830 135909 135915
f 135831 135916 135827
f 135925 131907 135921
f 131656 135912 131869
f 135831 135926 135916
f 135457 135449 135927
f 135294 135277 135908
f 131645 131644 135912
f 135348 135294 135908
f 131656 131645 135912
f 135914 135917 135928
f 135926 135922 135916
f 135860 135894 135913
f 135922 135926 135929
f 135918 135927 135449
f 135919 133123 135910
f 135928 135921 135914
f 135910 135930 135919
f 135903 135913 135894
f 135903 135923 135913
f 134628 135931 135856
f 135932 135898 135895
f 135932 135895 135922
f 135918 135933 135927
f 135934 135931 134628
f 135748 135750 135935
f 135935 135750 135753
f 135898 135932 135905
f 131656 131872 131686
f 134629 134628 135856
f 135348 135908 135911
f 135748 135935 135906
f 135783 135936 135753
f 132190 131872 131885
f 131872 132190 131686
f 135935 135753 135936
f 135922 135929 135932
f 135937 135920 135287
f 135348 135911 135874
f 135905 135932 135938
f 135939 135935 135936
f 135940 135874 135877
f 135287 135288 135937
f 132008 135926 135831
f 135935 135930 135906
f 135931 135934 135941
f 135935 135942 135930
f 133786 133787 135943
f 135940 135348 135874
f 135937 135944 135920
f 135818 135478 135809
f 135942 135935 135939
f 135943 131891 133786
f 135945 135491 135478
f 135478 135818 135945
f 133801 135943 133787
f 135491 135945 135946
f 135947 135918 135920
f 135350 135348 135948
f 135949 135946 135945
f 135783 135887 135936
f 135947 135933 135918
f 135950 135943 133801
f 135948 135348 135940
f 135920 135944 135947
f 135553 135491 135946
f 135936 135951 135939
f 135951 135952 135939
f 135934 134628 134534
f 135887 135951 135936
f 135943 135950 131903
f 135953 135947 135944
f 134764 135948 135940
f 135941 135934 134534
f 135953 135954 135947
f 131900 131891 135943
f 135939 135955 135942
f 132009 135926 132008
f 135927 135498 135457
f 135955 135939 135952
f 131903 131900 135943
f 132009 135929 135926
f 135866 135855 135931
f 135931 135917 135866
f 135855 135856 135931
f 135956 135498 135927
f 135929 132009 132035
f 135957 135946 135958
f 135910 135906 135930
f 135917 135931 135941
f 135942 135959 135930
f 135959 135942 135955
f 132035 135932 135929
f 135960 135498 135956
f 135941 135928 135917
f 134766 134764 135940
f 132035 135938 135932
f 135961 135950 133801
f 133801 133852 135961
f 135877 134766 135940
f 135938 132035 132187
f 135933 135956 135927
f 135956 135933 135960
f 131967 131903 135950
f 131967 135950 135961
f 135350 135948 135379
f 135962 135957 135958
f 133924 135379 134764
f 134764 135379 135948
f 135836 135945 135818
f 135836 135818 135816
f 135498 135960 135506
f 135963 135964 135965
f 135945 135836 135949
f 132034 132187 132035
f 133852 133872 135961
f 135963 135966 135964
f 135967 135955 135952
f 135874 135911 135813
f 132152 132116 135905
f 131907 135925 131905
f 135925 135921 135968
f 132152 132117 132116
f 131967 131904 131903
f 135959 135955 135967
f 135938 132152 135905
f 135969 131905 135925
f 135958 135946 135949
f 135925 135968 135969
f 131975 131936 131967
f 132157 132152 135938
f 135970 135509 135506
f 132187 132157 135938
f 135965 135968 135971
f 135766 118054 135648
f 135921 135928 135971
f 135971 135968 135921
f 135933 135947 135954
f 135954 135960 135933
f 132633 131967 135961
f 135972 131929 135969
f 135973 135974 135975
f 135960 135954 135976
f 135976 135977 135960
f 133872 132641 132634
f 135978 135608 135973
f 134766 135877 134796
f 135973 135608 135974
f 135966 131929 135972
f 135979 135954 135953
f 134796 135877 135879
f 133872 132633 135961
f 135957 135592 135946
f 135946 135592 135553
f 135980 135797 134900
f 131905 135969 131929
f 135981 135766 135648
f 132634 132633 133872
f 135982 135976 135954
f 135983 135980 134900
f 135957 135593 135592
f 135968 135964 135972
f 135968 135972 135969
f 135977 135506 135960
f 135965 135964 135968
f 132696 131975 131967
f 134903 135983 134900
f 135977 135970 135506
f 135972 135964 135966
f 132633 132696 131967
f 135892 134796 135879
f 135984 135970 135977
f 135775 135766 135981
f 135977 135985 135984
f 135981 135648 135986
f 132633 132649 132657
f 135974 135593 135957
f 135796 135791 135987
f 135984 135985 135988
f 135987 135791 135483
f 135797 135980 135801
f 135989 135965 135941
f 135987 135483 135990
f 135974 135608 135593
f 134533 135989 135941
f 135989 134533 134536
f 135985 135977 135976
f 135975 135974 135957
f 135982 135985 135976
f 134533 135941 134534
f 131993 131976 131975
f 132711 131993 131975
f 135365 135937 135288
f 135991 135937 135365
f 135962 135975 135957
f 131993 131981 131976
f 135801 135980 135992
f 135992 135838 135801
f 135986 135648 135650
f 135993 135986 135650
f 135937 135991 135944
f 135994 135944 135991
f 134541 135989 134536
f 132696 132711 131975
f 135444 135991 135365
f 135995 135992 135980
f 135983 135995 135980
f 134546 135989 134541
f 135444 135994 135991
f 132633 132657 132696
f 135996 135992 135995
f 135997 135994 135444
f 135990 135483 135998
f 135999 135994 135997
f 134546 135963 135989
f 135995 131736 135996
f 135986 135993 136000
f 135481 135998 135483
f 131993 132711 136001
f 135965 135989 135963
f 135973 135975 135962
f 136002 135944 135994
f 131800 135983 134903
f 136001 131988 131993
f 135983 131800 136003
f 132708 132711 132696
f 136002 135953 135944
f 135928 135941 135971
f 136001 132711 132710
f 131564 135973 136004
f 136004 135973 135962
f 135971 135941 135965
f 135999 136002 135994
f 135973 131564 135978
f 131717 131721 132001
f 135862 135796 135987
f 135981 135986 136005
f 135995 135983 136003
f 135887 135775 135981
f 135981 136005 135887
f 136006 135997 135444
f 131803 136003 131800
f 135990 135862 135987
f 136007 135995 136003
f 135615 136008 135903
f 136008 135615 135658
f 131803 136007 136003
f 136009 135999 135997
f 131803 131808 136007
f 136005 135986 136000
f 132213 132190 131885
f 132191 132190 132213
f 131885 132044 132213
f 136010 136011 135999
f 136012 135990 135998
f 135839 135873 135811
f 136013 135843 135873
f 131736 135995 136007
f 135650 136014 135993
f 132044 132062 132213
f 135990 136012 136015
f 135677 136014 135650
f 136009 136010 135999
f 136016 136010 136009
f 136017 135804 136013
f 135836 135915 135924
f 135804 135843 136013
f 135804 136017 135859
f 136011 135979 135953
f 135953 136002 136011
f 135924 136018 135836
f 131988 136001 132082
f 135979 135982 135954
f 135993 136014 136000
f 131736 136007 131808
f 131808 131752 131736
f 136019 135982 135979
f 132856 136001 132710
f 132856 132082 136001
f 136002 135999 136011
f 132857 132090 132082
f 132082 132090 132071
f 135677 131712 136020
f 136011 136019 135979
f 135862 135990 136015
f 136018 135949 135836
f 136021 136019 136011
f 136018 135958 135949
f 132857 132092 132090
f 136022 136017 136013
f 135996 135838 135992
f 132868 136023 132092
f 136024 135962 135958
f 136025 136022 136013
f 136026 135834 135838
f 136026 135838 135996
f 136027 135985 135982
f 136028 135887 136005
f 136019 136027 135982
f 136027 135988 135985
f 136018 135924 136029
f 135481 135517 135998
f 136029 135958 136018
f 136029 135924 135671
f 136026 135840 135834
f 135988 136027 136030
f 136031 136028 136005
f 136032 136027 136019
f 136029 136024 135958
f 136033 132062 132099
f 136000 136031 136005
f 131735 136026 135996
f 132293 132062 136033
f 136032 136030 136027
f 131736 131735 135996
f 132298 132293 136033
f 136031 136000 136034
f 136031 136034 136035
f 136023 132099 132093
f 135001 134989 134984
f 136023 136033 132099
f 136036 135998 135517
f 136023 132093 132092
f 135923 135903 136008
f 136008 135924 135923
f 134989 135001 135828
f 136031 136035 136028
f 136011 136010 136021
f 132909 136023 132868
f 136037 135828 135001
f 136038 136021 136010
f 135924 136008 135671
f 136033 136023 132298
f 136035 136039 136028
f 131734 136040 131735
f 135858 135840 136026
f 134997 136037 135001
f 136012 135998 136036
f 136029 135671 136041
f 136026 131735 135858
f 136023 132909 132317
f 132317 132298 136023
f 136019 136021 136042
f 136008 135658 135671
f 136021 136038 136042
f 136043 136036 135521
f 136042 136032 136019
f 131735 136040 135858
f 135677 136020 136014
f 136042 136038 136044
f 135521 136036 135517
f 136045 135962 136024
f 136014 136034 136000
f 136046 135828 136037
f 131727 136040 131734
f 135820 135828 135839
f 97923 135896 97928
f 131727 135858 136040
f 135896 136047 97928
f 136048 136014 136020
f 131726 135858 131727
f 136045 136004 135962
f 136046 135839 135828
f 136034 136014 136048
f 135521 136049 136043
f 136050 135900 135897
f 136051 136048 136020
f 136052 136046 136037
f 135900 136047 135896
f 131712 131765 136020
f 136053 136047 135900
f 135521 136054 136049
f 136055 136053 135900
f 135900 136050 136055
f 136024 136056 136045
f 136046 136052 136057
f 136006 135444 135467
f 97952 97928 136047
f 136056 131564 136004
f 136058 97952 136047
f 131765 131773 136020
f 136056 136004 136045
f 136059 97958 97952
f 136058 136059 97952
f 134997 135030 136037
f 136060 136061 136062
f 131573 131564 136056
f 136055 136058 136053
f 135893 135862 136015
f 136053 136058 136047
f 132384 136020 131773
f 136041 136024 136029
f 136063 136064 136060
f 136024 136041 136065
f 136020 132384 136051
f 136060 136064 136061
f 136064 136063 136066
f 136065 136056 136024
f 136066 136067 136064
f 131585 136059 136058
f 135724 136065 136041
f 135885 135862 135893
f 136068 136057 136052
f 136062 136061 136069
f 136041 135671 135708
f 136070 136069 136071
f 136035 136034 136048
f 135893 136015 136072
f 136035 136048 224955
f 135749 135631 135509
f 131644 136050 135897
f 136061 136073 136069
f 136072 136015 136012
f 135708 135724 136041
f 136074 135749 135509
f 135030 135034 136075
f 136050 131644 131653
f 131612 136056 136065
f 135046 136075 135034
f 136051 224955 136048
f 136065 135724 131612
f 135970 136074 135509
f 136076 135893 136072
f 131653 136055 136050
f 136077 136064 136067
f 136067 136078 136077
f 136079 136055 131653
f 131612 131573 136056
f 135469 136080 135046
f 136064 136073 136061
f 136055 131585 136058
f 136073 136064 136077
f 136080 136075 135046
f 131597 131585 136055
f 136055 136079 131597
f 136081 136076 136072
f 131669 136079 131653
f 136080 135469 136082
f 131722 131597 136079
f 131722 136079 131669
f 135893 136076 135892
f 135030 136052 136037
f 136083 136035 224955
f 136059 131584 97958
f 136068 135030 136075
f 135749 136074 136084
f 136076 136085 135892
f 135749 136084 136086
f 136068 136052 135030
f 131584 136059 131585
f 136087 136067 136066
f 135892 134928 134807
f 136074 135970 136088
f 136087 136089 136067
f 136090 136091 136092
f 136092 135572 136090
f 134928 135892 136085
f 136068 136075 136080
f 136082 136068 136080
f 135578 135572 135564
f 136093 136068 136082
f 132414 136051 132384
f 136078 136067 136094
f 97958 97992 97959
f 97992 97958 131584
f 136095 135970 135984
f 136085 136076 136081
f 135578 136090 135572
f 135988 136095 135984
f 136082 131640 136093
f 136090 135578 136096
f 136097 136078 136094
f 136095 136088 135970
f 136098 136091 136090
f 131559 97992 131584
f 136083 224955 136051
f 136083 136051 132418
f 132418 136051 132414
f 136093 131640 136099
f 136095 136100 136088
f 136094 136067 136089
f 136101 136089 136087
f 136098 136090 136096
f 136102 135873 135839
f 136103 136086 136084
f 135873 136102 136013
f 97995 97992 131560
f 136043 136012 136036
f 136104 136013 136102
f 136096 136105 136098
f 136012 136043 136072
f 136102 135839 136104
f 131576 98073 97995
f 136072 136043 136106
f 136088 136084 136074
f 131576 98116 98073
f 135887 136028 135951
f 131560 131576 97995
f 136107 136084 136088
f 136088 136100 136107
f 136046 136057 135839
f 136043 136108 136106
f 136104 135839 136057
f 135601 135578 135577
f 135578 135601 136109
f 136107 136103 136084
f 136110 136111 133465
f 136112 136106 136108
f 136096 135578 136109
f 136104 136025 136013
f 134635 133465 136111
f 134943 136106 136112
f 135952 135951 136113
f 136113 135951 136028
f 136108 136043 136049
f 136113 136028 136039
f 136114 134635 136111
f 134637 134635 136114
f 136111 136110 136071
f 136115 134397 135769
f 136116 136108 136049
f 136071 136073 136111
f 136117 136057 136068
f 136115 134398 134397
f 135952 136113 136118
f 136114 136111 136073
f 136104 136057 136119
f 136118 135967 135952
f 136118 136113 136120
f 136121 136025 136104
f 136112 136108 136116
f 136096 136109 136122
f 134409 134396 134398
f 134659 134636 134637
f 136114 136123 134637
f 136122 136124 136096
f 136039 136120 136113
f 134659 134637 136123
f 134398 136115 134441
f 134398 134441 134409
f 136083 136039 136035
f 134943 136112 134977
f 136104 136119 136121
f 132941 134659 136125
f 136125 134659 136123
f 136120 136039 136126
f 136086 135771 135749
f 136123 136114 136127
f 136086 135769 135771
f 136128 136121 136119
f 136083 136126 136039
f 136115 135769 136086
f 136129 136121 136128
f 136123 136127 136130
f 136131 134978 136132
f 136133 136134 136135
f 136135 136124 136133
f 136112 136116 136132
f 131743 136136 136134
f 136134 136133 131743
f 136073 136071 136069
f 136137 136115 136086
f 136112 136132 134977
f 136086 136103 136137
f 136124 136105 136096
f 136057 136117 136119
f 134977 136132 134978
f 136103 136107 136138
f 136129 136128 136119
f 136129 136119 136117
f 136138 136137 136103
f 136129 136117 136139
f 135919 136140 133124
f 136073 136141 136114
f 136068 136093 136117
f 136127 136114 136141
f 134441 136115 136137
f 136141 136142 136127
f 133353 133124 136140
f 136081 136072 136106
f 136106 134943 136081
f 136099 136143 136093
f 136093 136143 136117
f 136141 136073 136077
f 136077 136144 136141
f 136124 136122 136145
f 136085 136081 134943
f 136144 136077 136078
f 136138 134441 136137
f 131740 136143 136099
f 136146 136144 136078
f 136117 136143 136139
f 136124 136145 136133
f 131747 136139 136143
f 136142 136141 136144
f 136144 136146 136142
f 131747 131749 136139
f 136138 134440 134441
f 131747 136143 131740
f 133353 136140 136147
f 136095 135988 136148
f 136095 136148 136100
f 136100 136148 136149
f 135919 136147 136140
f 136145 131743 136133
f 135930 136150 135919
f 135919 136150 136147
f 136030 136148 135988
f 136151 136030 136032
f 136130 136127 136142
f 136142 136152 136130
f 136153 136129 136139
f 136152 136142 136154
f 136155 136148 136030
f 132087 132091 132088
f 133383 133353 136147
f 131776 136139 131749
f 136156 136157 136158
f 136154 136142 136146
f 136149 136107 136100
f 136149 136159 136107
f 136146 136160 136154
f 136139 131776 136153
f 136153 131776 136161
f 133383 136162 133382
f 136160 136146 136163
f 136164 136165 133619
f 133619 133617 136164
f 136162 136166 133382
f 134947 134736 135848
f 136162 136167 136166
f 136155 136149 136148
f 136168 135317 136169
f 136149 136155 136170
f 136162 133383 136147
f 136170 136159 136149
f 136147 136171 136162
f 136172 132941 136125
f 132940 132941 136172
f 136173 136168 136169
f 136042 136151 136032
f 136171 136147 136174
f 136173 136175 136168
f 135859 134947 135848
f 136155 136030 136151
f 136176 136123 136130
f 136177 136155 136151
f 136175 134941 136168
f 136172 136125 136176
f 136176 136125 136123
f 136178 134941 136175
f 136179 136164 136180
f 136179 136180 136181
f 136167 136162 136171
f 136182 134939 134941
f 136179 136183 136165
f 136184 136171 136174
f 136165 136164 136179
f 136185 134947 135859
f 136182 136178 136186
f 136187 136177 136151
f 132940 136172 132944
f 136188 136177 136187
f 136172 136176 132957
f 136150 135930 135959
f 132944 136172 132954
f 136178 136182 134941
f 132954 136172 132957
f 133652 133324 133323
f 136155 136177 136189
f 133652 136190 133324
f 132957 136176 136191
f 136189 136170 136155
f 136192 136170 136189
f 136193 134961 134947
f 132956 132954 132957
f 133324 136190 133269
f 133269 136190 133332
f 133652 133618 133619
f 136173 136169 136157
f 133619 136190 133652
f 135959 136194 136150
f 136176 136130 136152
f 136195 136189 136177
f 136177 136188 136195
f 136165 136190 133619
f 136191 136176 136152
f 136196 135959 135967
f 134947 136185 136193
f 136165 133332 136190
f 133332 136165 136183
f 136197 136196 135967
f 136152 136198 136191
f 136194 135959 136196
f 136199 136173 136157
f 136200 136138 136107
f 136107 136159 136200
f 136199 136157 136156
f 136154 136160 136152
f 136201 136178 136175
f 136185 135859 136017
f 136199 136201 136175
f 136174 136147 136150
f 133332 136183 133284
f 136201 136186 136178
f 136202 136200 136159
f 136198 136152 136160
f 136022 136185 136017
f 136160 136203 136198
f 136204 136138 136200
f 136150 136063 136174
f 136191 136198 132957
f 136205 136200 136202
f 136204 136200 136205
f 136063 136150 136194
f 136199 136175 136173
f 136170 136202 136159
f 133102 132957 136198
f 136206 136185 136022
f 132958 132957 133102
f 136199 136207 136201
f 136138 136204 134440
f 136208 136209 133336
f 136063 136060 136174
f 136185 136206 136210
f 133284 136183 133336
f 136211 136193 136185
f 134440 136204 134542
f 136185 136210 136211
f 136212 136194 136196
f 136213 136158 136214
f 136063 136194 136212
f 136213 136215 136158
f 136158 136215 136156
f 133102 136198 133109
f 136214 136136 131743
f 133109 136198 136203
f 136078 136097 136216
f 136212 136066 136063
f 136078 136216 136146
f 133382 136166 133384
f 136217 136218 136209
f 133444 133384 136166
f 136192 136202 136170
f 136209 133350 133336
f 136193 136211 136219
f 133444 136166 136167
f 136192 136189 136202
f 133443 133444 136167
f 136220 136211 136221
f 136179 136208 136183
f 136221 136211 136210
f 136222 136094 136089
f 131772 136215 136213
f 136181 136217 136179
f 136223 136205 136202
f 136224 136097 136094
f 136094 136225 136224
f 136223 136226 136205
f 136208 136179 136217
f 136171 136184 136167
f 136226 136204 136205
f 136174 136062 136184
f 136062 136227 136184
f 136226 134542 136204
f 134580 134542 136226
f 136146 136216 136163
f 131742 136214 131743
f 136228 136167 136184
f 136184 136070 136228
f 131742 136213 136214
f 136224 136216 136097
f 136216 136224 136163
f 136184 136227 136070
f 136167 136110 133443
f 134952 134961 135012
f 136229 136226 136223
f 136230 135012 134961
f 136226 136229 134591
f 134961 136193 136231
f 134591 134580 136226
f 134961 136231 136230
f 136217 136181 136232
f 131772 136213 131742
f 136110 136167 136228
f 131771 136215 131772
f 136225 136233 136224
f 135012 136230 135019
f 136224 136233 136163
f 133465 133443 136110
f 136234 136016 136009
f 136181 136180 136232
f 136235 136236 136180
f 136236 136237 136180
f 136232 136180 136237
f 132972 136222 136089
f 136225 136094 136222
f 136238 136230 136231
f 136239 136010 136016
f 136110 136228 136070
f 136225 136222 136240
f 136070 136071 136110
f 136016 136241 136239
f 132972 132977 136222
f 133336 136183 136208
f 136219 136231 136193
f 136038 136010 136242
f 136240 136222 132977
f 136239 136242 136010
f 136243 136231 136219
f 136209 136208 136217
f 136233 136225 136240
f 136231 136243 136238
f 136244 136207 136245
f 136038 136242 136044
f 136062 136174 136060
f 132977 132979 136240
f 136246 136238 136243
f 136247 136207 136244
f 136243 136248 136246
f 136240 136249 136233
f 136250 136042 136044
f 136069 136227 136062
f 136250 136151 136042
f 136251 135019 136230
f 136249 136240 132979
f 131771 136156 136215
f 136245 136156 131771
f 136245 136199 136156
f 136242 136252 136044
f 136251 136230 136238
f 136252 136250 136044
f 136253 136254 133722
f 135019 136251 131874
f 132048 131874 136251
f 136251 136238 132048
f 136070 136227 136069
f 136163 136255 136160
f 132064 136238 136246
f 136207 136199 136245
f 136234 135997 136006
f 136246 136248 132064
f 133736 136253 133722
f 136163 133010 136255
f 133010 136163 136233
f 132418 136256 136083
f 133010 132994 136255
f 132084 132064 136248
f 135722 136257 135467
f 133010 132995 132994
f 136254 136253 136258
f 132386 132449 132418
f 136258 136253 136259
f 136238 132064 132048
f 136257 136006 135467
f 132418 132449 136256
f 136006 136257 136234
f 136203 136160 136255
f 136255 132996 136203
f 136255 132994 132996
f 136234 136009 135997
f 136220 136219 136211
f 131829 136244 131770
f 136220 136243 136219
f 136260 136261 136259
f 136259 136262 136260
f 132996 133109 136203
f 136241 136016 136234
f 136126 136118 136120
f 136220 136248 136243
f 136253 136262 136259
f 136241 136234 136257
f 136261 136235 136259
f 136259 136235 136258
f 136233 136249 133010
f 136249 133011 133010
f 136083 136263 136126
f 136264 136247 136244
f 133016 136249 132979
f 133011 136249 133016
f 136248 136265 136266
f 136267 136257 135722
f 136268 136118 136126
f 136269 136264 131829
f 136270 136267 135722
f 136268 136126 136263
f 136271 133736 136272
f 136220 136265 136248
f 131829 131839 136269
f 133763 133736 133701
f 136273 136118 136268
f 131730 133763 131731
f 131829 136264 136244
f 133736 133763 136272
f 131730 136274 133763
f 135751 136270 135722
f 136273 136268 136275
f 136244 136245 131771
f 136276 136266 136265
f 136274 136272 133763
f 136277 136276 136265
f 136267 136270 136278
f 136118 136197 135967
f 131770 136244 131771
f 136248 136266 132084
f 136271 136272 136274
f 136274 136262 136271
f 136278 136257 136267
f 136279 136241 136257
f 136257 136278 136279
f 136118 136273 136280
f 136266 136276 132084
f 134500 134498 135063
f 136280 136197 136118
f 136274 131730 131756
f 136281 136239 136241
f 136241 136279 136281
f 131756 131821 136274
f 136282 136279 136278
f 135669 135063 134498
f 136271 136253 133736
f 136197 136283 136212
f 136212 136196 136197
f 136281 136242 136239
f 136253 136271 136262
f 135061 135063 135070
f 136022 136025 136206
f 136242 136281 136252
f 136025 136121 136206
f 136284 136250 136252
f 136066 136212 136283
f 136285 136210 136206
f 135070 135063 136286
f 136206 136121 136287
f 136280 136273 136275
f 136288 136252 136281
f 136289 136206 136287
f 136121 136129 136287
f 136281 136279 136288
f 136289 136285 136206
f 136290 135669 135664
f 136291 136288 136279
f 136092 136290 135664
f 135664 135572 136092
f 136292 136293 136261
f 136290 135063 135669
f 136294 136285 136289
f 136252 136288 136284
f 136235 136261 136293
f 136280 136295 136197
f 136283 136197 136295
f 135570 135572 135664
f 136295 136280 136296
f 136296 136280 136275
f 136210 136285 136221
f 136297 136236 136235
f 136298 136290 136092
f 136291 136284 136288
f 136091 136298 136092
f 136263 136083 136256
f 136299 136221 136285
f 131615 136284 136291
f 136298 136286 135063
f 136298 135063 136290
f 131615 136250 136284
f 136293 136297 136235
f 136221 136299 136220
f 136300 136270 135751
f 136300 135751 135755
f 136098 136298 136091
f 136278 136270 136301
f 136285 136294 136299
f 136300 136301 136270
f 136268 136302 136275
f 136260 136262 131821
f 136105 136286 136298
f 136298 136098 136105
f 136303 136299 136294
f 135076 135070 135115
f 136263 136256 136304
f 136301 136300 136305
f 136304 136256 132449
f 135755 135822 136300
f 135070 136286 135115
f 136262 136274 131821
f 136306 136289 136287
f 136129 136153 136287
f 132464 136304 132449
f 136287 136153 136306
f 136307 135099 135115
f 136308 136306 136153
f 136301 136282 136278
f 136289 136306 136294
f 136309 136294 136306
f 136310 136311 136312
f 136313 135130 135099
f 136301 136314 136282
f 136308 136309 136306
f 136263 136302 136268
f 136315 136314 136301
f 136301 136305 136315
f 136313 135261 135130
f 136161 136308 136153
f 136314 136315 136316
f 136260 131821 136311
f 136313 135099 136307
f 136311 131821 132228
f 136294 136309 136303
f 132228 136312 136311
f 136220 136299 136265
f 136300 135822 135837
f 136263 136304 136302
f 135841 136300 135837
f 136317 135115 136286
f 136302 136304 132600
f 136299 136318 136265
f 136311 136292 136260
f 136260 136292 136261
f 135841 136305 136300
f 136317 136307 135115
f 136319 136305 135841
f 136265 136318 136277
f 132464 132600 136304
f 133468 135841 131946
f 136292 136311 136310
f 133468 136319 135841
f 136307 136317 136135
f 136319 133468 133472
f 133617 133722 136254
f 136319 136315 136305
f 133617 136254 136164
f 136320 136275 136302
f 136315 136319 136316
f 135469 136321 136082
f 136322 135261 136313
f 136322 136313 136323
f 136164 136254 136258
f 136135 136313 136307
f 136313 136135 136323
f 136296 136275 136320
f 135469 135479 136321
f 136164 136258 136180
f 135479 131625 136321
f 133478 136316 136319
f 136319 133472 133478
f 135479 131623 131625
f 136180 136258 136235
f 136321 131625 131640
f 136282 136291 136279
f 131632 131640 131625
f 136066 136283 136087
f 136282 136314 136324
f 136321 131640 136082
f 136324 136291 136282
f 136087 136283 136295
f 136325 136324 136314
f 136314 136316 136325
f 136326 136327 136328
f 136124 136317 136286
f 136286 136105 136124
f 136135 136317 136124
f 136087 136295 136329
f 136329 136295 136296
f 131640 131639 136099
f 136326 136330 136327
f 136101 136087 136329
f 136134 136323 136135
f 136331 136332 136330
f 131616 136291 136324
f 136333 136332 136331
f 136134 136136 136323
f 131616 131615 136291
f 136099 131639 131740
f 131622 131616 136325
f 136325 131616 136324
f 132624 132623 136333
f 135273 135261 136322
f 136320 136334 136296
f 136296 136334 136329
f 133478 136325 136316
f 136158 135273 136322
f 136158 136335 135273
f 136336 136276 136277
f 136329 136334 136337
f 133549 136325 133478
f 136338 136302 132600
f 136276 136336 136339
f 136320 136302 136338
f 136334 136320 136338
f 136339 132084 136276
f 136335 135280 135273
f 132084 136339 132105
f 133549 133554 136325
f 136340 134113 136341
f 136330 136340 136342
f 132598 136338 132600
f 136330 136343 136340
f 136334 136338 132679
f 132679 136338 132598
f 136325 133554 131622
f 136344 136341 134106
f 136344 134836 133354
f 136299 136303 136318
f 133350 136344 133354
f 136157 136169 136335
f 136345 136308 136161
f 136344 134108 134836
f 134108 136344 134106
f 136337 136101 136329
f 136161 131776 136345
f 136101 136337 136089
f 131776 131782 136345
f 131681 131622 133554
f 136341 136344 136218
f 133350 136209 136218
f 133350 136218 136344
f 136089 136337 132972
f 131786 136345 131782
f 136346 136151 136250
f 136346 136187 136151
f 136323 136158 136322
f 136136 136158 136323
f 136347 136188 136346
f 136346 136188 136187
f 136337 136334 133462
f 133462 136334 132679
f 136337 133462 132973
f 134106 136341 134113
f 132629 133462 132679
f 136157 136335 136158
f 136348 136303 136309
f 132972 136337 132973
f 136308 136345 136309
f 136347 136195 136188
f 136237 136341 136232
f 136349 136189 136195
f 136348 136309 136345
f 132229 136345 131786
f 136341 136237 136340
f 136348 136345 132229
f 135317 135280 136335
f 136340 136237 136342
f 136232 136341 136217
f 136168 135320 135317
f 136218 136217 136341
f 135320 136168 134941
f 136350 136349 136195
f 117749 117755 136351
f 136169 135317 136335
f 132229 132235 136348
f 136351 118104 117749
f 136328 136237 136236
f 136349 136202 136189
f 136158 136136 136214
f 136223 136202 136349
f 136352 136277 136318
f 136223 131571 136229
f 136353 136277 136352
f 118024 118103 131642
f 131571 136223 136350
f 136350 136223 136349
f 131566 131571 136350
f 136303 136352 136318
f 136327 136342 136237
f 136237 136328 136327
f 136354 136109 135608
f 135608 135978 136354
f 136327 136330 136342
f 136355 136356 136354
f 131642 118103 118104
f 131569 136353 136352
f 135058 134591 136229
f 135601 135608 136109
f 131642 118104 131553
f 136109 136354 136356
f 131601 135058 136229
f 136229 131572 131601
f 136353 136336 136277
f 134136 136357 134127
f 136229 131571 131572
f 136339 136336 132105
f 136356 136122 136109
f 131606 135058 131601
f 132253 132105 136336
f 132253 132115 132105
f 136336 136353 132253
f 136343 136357 136340
f 134113 136340 136357
f 136358 136359 136356
f 136360 136346 136250
f 136351 117755 117757
f 132736 134127 136357
f 136360 136347 136346
f 131570 136353 131569
f 136351 117757 135346
f 136361 136354 135978
f 132736 132735 134127
f 131570 132253 136353
f 136361 136355 136354
f 136362 136360 136250
f 136362 136347 136360
f 132613 132736 136363
f 131569 136352 136303
f 131562 136361 131563
f 136250 131615 136362
f 136348 131569 136303
f 131583 136361 131562
f 131614 136362 131615
f 131582 136361 131583
f 136357 136343 132736
f 135978 131564 131563
f 136351 135346 131554
f 135978 131563 136361
f 118104 136351 131554
f 131582 136355 136361
f 134136 134113 136357
f 136362 131614 131649
f 136362 136195 136347
f 131568 136195 136362
f 136364 136356 136355
f 131568 136350 136195
f 131568 131566 136350
f 131556 131569 136348
f 135346 131910 131554
f 131582 136364 136355
f 136362 131567 131568
f 132235 131556 136348
f 131561 131554 131910
f 131649 131567 136362
f 136332 136343 136330
f 131589 136364 131582
f 131577 131567 131649
f 132235 131557 131556
f 131595 136364 131589
f 136364 136358 136356
f 136363 132736 136343
f 136333 136363 136332
f 136332 136363 136343
f 131910 131594 131561
f 136122 136356 136359
f 132623 132613 136363
f 136359 136145 136122
f 136333 132623 136363
f 131554 131553 118104
f 136365 136328 136297
f 136297 136328 136236
f 136366 136145 136359
f 136359 136358 136366
f 136326 136328 136365
f 136145 136366 131741
f 131741 131743 136145
f 136367 136293 136292
f 136293 136365 136297
f 136364 131595 131647
f 131647 136358 136364
f 131673 136366 136358
f 131647 131673 136358
f 136365 136293 136367
f 136367 136326 136365
f 136366 131673 131810
f 136312 136368 136310
f 131810 131741 136366
f 131612 135724 131619
f 136312 132228 136368
f 136368 132228 132026
f 132026 136369 136368
f 136369 132026 132074
f 136310 136367 136292
f 136368 136367 136310
f 136331 136330 136326
f 132624 136333 136331
f 136368 136331 136367
f 136331 136368 136370
f 136369 136370 136368
f 136370 132624 136331
f 136326 136367 136331
f 132783 132622 132624
f 136370 136369 136371
f 132784 132783 136370
f 132624 136370 132783
f 136370 136371 132784
f 132091 136371 132074
f 132074 136371 136369
f 132784 136371 132091
f 136372 136373 136374
f 136375 136376 136377
f 136378 136379 136380
f 136376 136375 136381
f 136381 136382 136376
f 136374 136383 136372
f 136384 136383 136374
f 136380 136385 136378
f 136386 136387 136388
f 136373 136389 136374
f 136390 136391 136392
f 136393 136377 136394
f 136395 136378 136385
f 136377 136396 136394
f 136384 136374 136389
f 136397 136384 136389
f 136377 136376 136396
f 136398 136399 136384
f 136400 136399 136398
f 136398 136384 136397
f 136401 136402 136403
f 136404 136405 136406
f 136407 136408 136385
f 136385 136408 136395
f 136400 136409 136399
f 136407 136410 136408
f 136411 136376 136382
f 136409 136400 136412
f 119542 119591 136413
f 136414 136404 136415
f 136416 136417 136381
f 136406 136415 136404
f 136401 136403 136418
f 136413 119591 136419
f 136420 136421 136422
f 136417 136423 136381
f 136418 136403 136424
f 136424 136425 136418
f 136426 136397 136389
f 136427 136398 136397
f 136428 136400 136398
f 136398 136427 136428
f 136429 136430 136431
f 136428 136427 136432
f 136433 136414 136434
f 136426 136435 136397
f 136436 136433 136434
f 136437 136438 136439
f 119721 119716 136440
f 136427 136397 136435
f 136430 136441 136431
f 136427 136435 136432
f 136401 136418 136442
f 136418 136425 136442
f 119721 136440 136443
f 136434 136444 136436
f 136432 136445 136428
f 136446 136445 136432
f 136447 136410 136439
f 136440 119716 119726
f 136401 136442 136448
f 136423 136382 136381
f 136449 136439 136438
f 136444 136434 136450
f 136445 136412 136428
f 136428 136412 136400
f 136425 136451 136442
f 136452 136446 136432
f 136453 136454 136407
f 136455 136434 136414
f 136456 136441 136430
f 136415 136455 136414
f 136412 136457 136409
f 136458 136382 136423
f 136459 136455 136415
f 136456 136460 136461
f 136462 136454 136453
f 136445 136457 136412
f 136463 136440 119726
f 136425 136464 136451
f 136465 136466 136457
f 136456 136467 136460
f 136454 136462 136468
f 136445 136465 136457
f 136440 136463 136443
f 136443 136463 136469
f 136455 136459 136470
f 136471 136437 136468
f 136470 136472 136455
f 136473 136460 136467
f 136437 136454 136468
f 136474 136465 136445
f 136472 136470 136475
f 136476 136477 136460
f 136478 136394 136396
f 136450 136434 136455
f 136450 136455 136472
f 136460 136473 136476
f 136479 136472 136480
f 119580 136481 119572
f 136454 136439 136407
f 136482 136483 136484
f 136475 136480 136472
f 136482 136485 136483
f 136376 136486 136396
f 136487 136488 136489
f 119733 136490 119580
f 136486 136376 136411
f 119733 119721 136490
f 136491 136396 136486
f 136480 136475 136492
f 136410 136407 136439
f 136492 136475 136493
f 136132 136116 136494
f 136495 136445 136446
f 136439 136454 136437
f 136425 136424 136390
f 136131 136132 136494
f 136396 136496 136478
f 136492 136479 136480
f 136425 136390 136497
f 134978 136131 134979
f 136492 136498 136479
f 136498 136492 136499
f 136481 119580 136490
f 136483 136495 136446
f 136500 136499 136492
f 136395 136408 136501
f 136485 136474 136495
f 136445 136495 136474
f 136502 136503 136504
f 136505 136378 136395
f 136506 136481 136490
f 136396 136491 136496
f 136507 136481 136506
f 136392 136508 136497
f 136509 136499 136500
f 136495 136483 136485
f 136395 136501 136510
f 136509 136511 136499
f 136392 136497 136390
f 136512 136513 136503
f 119591 119572 136419
f 136514 136515 136516
f 136410 136517 136408
f 136419 119572 136481
f 136515 136514 136518
f 136519 136515 136518
f 136520 136519 136518
f 136521 136514 136522
f 136501 136408 136517
f 136497 136489 136464
f 136503 136502 136512
f 136521 136518 136514
f 136518 136521 136520
f 136419 136481 136507
f 136419 136507 136523
f 136464 136425 136497
f 136524 136525 136526
f 136521 136527 136520
f 136419 136528 136529
f 136530 136504 136503
f 136528 136419 136523
f 136489 136497 136508
f 136411 136382 136458
f 136531 136524 136526
f 136489 136508 136487
f 136411 136458 136532
f 136533 136534 136530
f 136517 136535 136501
f 136486 136411 136491
f 136523 136507 136536
f 136537 136538 136539
f 136530 136503 136513
f 136513 136540 136530
f 136541 136539 136538
f 136542 136530 136540
f 136538 136537 136543
f 136533 136530 136542
f 136523 136544 136528
f 136532 136545 136411
f 136426 136546 136547
f 136548 136546 136549
f 136411 136550 136491
f 136551 136552 136553
f 136548 136547 136546
f 136550 136411 136545
f 136554 136387 136525
f 136490 119721 136506
f 136515 136549 136516
f 136555 136502 136504
f 136548 136549 136515
f 136443 136506 119721
f 136556 136557 136558
f 136447 136439 136449
f 136554 136388 136387
f 136548 136559 136547
f 136560 136561 136557
f 136562 136559 136548
f 136524 136554 136525
f 136563 136559 136562
f 136564 136553 136552
f 136563 136565 136559
f 136566 136567 136565
f 136566 136568 136567
f 136552 136569 136564
f 136426 136547 136435
f 136570 136388 136571
f 136513 136512 136572
f 136573 136432 136435
f 136507 136506 136574
f 136388 136554 136571
f 136575 136576 136558
f 136513 136577 136578
f 136547 136559 136435
f 136569 136579 136564
f 136513 136572 136577
f 136559 136573 136435
f 136571 136554 136580
f 136581 136535 136517
f 136432 136573 136452
f 136535 136581 136582
f 136583 136554 136524
f 136584 136574 136585
f 136449 136581 136447
f 136443 136574 136506
f 136567 136446 136452
f 136565 136452 136573
f 136573 136559 136565
f 136567 136452 136565
f 136581 136449 136586
f 136587 136574 136443
f 136579 136588 136564
f 136589 136581 136586
f 136583 136580 136554
f 136590 136591 136556
f 136517 136447 136581
f 136519 136548 136515
f 136556 136558 136590
f 136585 136574 136587
f 136519 136562 136548
f 136581 136589 136582
f 136513 136578 136540
f 136558 136576 136590
f 136527 136519 136520
f 136531 136444 136450
f 136527 136562 136519
f 136592 136590 136576
f 136410 136447 136517
f 136527 136563 136562
f 136584 136507 136574
f 136578 136593 136540
f 136524 136531 136450
f 136507 136584 136536
f 136594 136563 136527
f 136595 136596 136551
f 136472 136524 136450
f 136583 136524 136472
f 136544 136523 136536
f 136583 136472 136479
f 136597 136565 136563
f 136552 136551 136596
f 136583 136479 136598
f 136599 136600 136597
f 136597 136600 136565
f 136600 136566 136565
f 136576 136575 136601
f 136534 136533 136602
f 136595 136603 136596
f 136587 136443 136604
f 136566 136600 136599
f 136605 136576 136601
f 136603 136606 136596
f 136587 136604 136607
f 136533 136608 136602
f 136594 136597 136563
f 136533 136609 136608
f 136610 136611 136612
f 136612 136613 136610
f 136541 136566 136599
f 136583 136598 136614
f 136542 136615 136533
f 136484 136483 136568
f 136615 136609 136533
f 136612 136510 136616
f 136617 136605 136618
f 136614 136580 136583
f 136584 136585 136619
f 136617 136576 136605
f 136592 136576 136617
f 136620 136552 136596
f 136621 136484 136568
f 136609 136610 136608
f 136617 136622 136592
f 136623 136482 136484
f 136592 136624 136625
f 136626 136536 136584
f 136592 136622 136624
f 136627 136610 136613
f 136584 136619 136626
f 136628 136626 136619
f 136587 136619 136585
f 136622 136617 136618
f 136620 136596 136606
f 136613 136629 136627
f 136630 136623 136621
f 136619 136587 136607
f 136621 136623 136484
f 136619 136607 136631
f 136616 136632 136612
f 136567 136483 136446
f 136629 136612 136632
f 136633 136634 136635
f 136568 136483 136567
f 136636 136629 136632
f 136590 136637 136591
f 136635 136634 136638
f 136629 136613 136612
f 136639 136603 136640
f 136637 136590 136625
f 136606 136603 136639
f 136379 136577 136641
f 136621 136568 136566
f 136379 136641 136380
f 136642 136628 136619
f 136566 136541 136621
f 136643 136644 136640
f 136631 136642 136619
f 136639 136640 136645
f 136646 136647 136648
f 136625 136590 136592
f 136479 136498 136598
f 136649 136628 136642
f 136650 136608 136610
f 136651 136652 136653
f 136649 136642 136654
f 136655 136643 136640
f 136538 136621 136541
f 136614 136598 136498
f 136638 136614 136498
f 136650 136656 136608
f 136657 136637 136625
f 136625 136658 136657
f 136659 136629 136636
f 136660 120278 120269
f 136639 136645 136661
f 136627 136629 136659
f 136621 136538 136630
f 136627 136659 136662
f 136658 136625 136663
f 120269 120261 136664
f 136663 136625 136665
f 136499 136666 136498
f 136639 136661 136606
f 136635 136498 136666
f 136664 136660 120269
f 136665 136625 136624
f 136666 136511 136635
f 136620 136606 136661
f 136640 136644 136645
f 136636 136667 136653
f 136498 136635 136638
f 136636 136653 136652
f 136668 136645 136644
f 136669 136670 136671
f 136671 136672 136669
f 136644 136673 136668
f 136624 136622 136674
f 136666 136499 136511
f 136670 136675 136676
f 136646 136659 136636
f 136636 136652 136646
f 136677 136624 136674
f 120435 120426 136678
f 136678 120426 120442
f 136646 136652 136647
f 136569 136552 136620
f 136679 136675 136680
f 136679 136676 136675
f 136681 136678 120442
f 136669 136682 136675
f 136620 136683 136569
f 136665 136624 136684
f 136682 136669 136672
f 136684 136685 136665
f 136684 136624 136677
f 136620 136686 136683
f 136669 136675 136670
f 136686 136620 136661
f 136684 136687 136685
f 120435 136664 120261
f 136688 136685 136687
f 136509 136689 136511
f 136664 120435 136690
f 136691 136692 136693
f 136509 136694 136689
f 136650 136610 136695
f 136647 136696 136648
f 136496 136618 136605
f 136648 136696 136697
f 136698 136699 136694
f 136694 136700 136689
f 136683 136686 136701
f 120435 136678 136690
f 136702 136650 136695
f 136496 136703 136618
f 136700 136694 136699
f 136660 136664 136704
f 136569 136683 136579
f 136491 136703 136496
f 136704 136664 136690
f 136701 136579 136683
f 136705 136706 136707
f 136691 136693 136708
f 136696 136706 136709
f 136610 136627 136695
f 136707 136706 136696
f 136710 136704 136690
f 136678 136711 136690
f 136705 136712 136706
f 136674 136618 136703
f 136713 136714 136708
f 136715 136714 136713
f 136711 136678 136681
f 136622 136618 136674
f 136716 136652 136651
f 136717 136716 136651
f 136711 136681 136718
f 136708 136719 136713
f 136702 136720 136721
f 136719 136708 136722
f 136723 134979 136724
f 136716 136717 136725
f 136726 136674 136703
f 136726 136703 136727
f 136702 136721 136728
f 136708 136693 136722
f 134981 134979 136723
f 136695 136720 136702
f 136720 136695 136627
f 136729 136730 136731
f 135009 134981 136723
f 136720 136627 136662
f 136732 136681 120442
f 136733 135009 136723
f 136732 120442 120407
f 136550 136734 136491
f 136735 136698 136731
f 136703 136491 136734
f 136727 136703 136734
f 136735 136731 136730
f 136735 136730 136736
f 136720 136662 136721
f 136737 136721 136662
f 135009 136733 136738
f 136550 136739 136734
f 136717 136740 136741
f 136742 136743 136744
f 136737 136728 136721
f 136741 136725 136717
f 136745 136734 136739
f 136662 136646 136737
f 136746 136747 136748
f 136739 136749 136745
f 136748 136750 136746
f 136746 136750 136477
f 136652 136716 136647
f 136634 136633 136751
f 136659 136646 136662
f 136616 136510 136501
f 136501 136632 136616
f 136648 136737 136646
f 136632 136501 136535
f 136752 136751 136633
f 136747 136746 136753
f 136633 136754 136752
f 136647 136716 136707
f 136752 136755 136751
f 136756 136747 136753
f 136696 136647 136707
f 136751 136757 136758
f 136751 136759 136757
f 136760 136761 136762
f 136725 136707 136716
f 136763 136734 136745
f 136535 136744 136632
f 136732 120407 136764
f 136723 136765 136733
f 136766 136733 136765
f 136732 136764 136767
f 136733 136766 136748
f 136732 136767 136768
f 136769 136636 136632
f 136770 136752 136771
f 136741 136772 136707
f 136773 136774 136775
f 136755 136752 136770
f 136769 136632 136743
f 136759 136751 136755
f 136705 136707 136772
f 136707 136725 136741
f 136733 136748 136747
f 136743 136632 136744
f 136762 136775 136774
f 136718 136681 136732
f 136677 136674 136726
f 136775 136776 136773
f 136777 136778 136779
f 136776 136775 136780
f 136779 136778 136781
f 136535 136582 136744
f 136677 136726 136727
f 136756 136733 136747
f 136744 136582 136742
f 136711 136710 136690
f 136738 136733 136756
f 136782 136710 136711
f 136511 136633 136635
f 136783 136738 136756
f 136756 136784 136783
f 136781 136785 136786
f 136782 136711 136718
f 136780 136761 136787
f 132365 136780 136787
f 136633 136511 136700
f 136589 136742 136582
f 136700 136754 136633
f 136781 136788 136789
f 136684 136677 136790
f 136687 136684 136790
f 136689 136700 136511
f 136781 136786 136788
f 136790 136677 136791
f 136791 136677 136727
f 136792 136791 136727
f 136793 136709 136706
f 136706 136712 136793
f 135093 136738 136783
f 136761 136775 136762
f 136783 136794 135093
f 136795 135093 136794
f 136796 136793 136712
f 136742 136692 136743
f 136772 136712 136705
f 136797 136752 136754
f 136761 136780 136775
f 136732 136768 136718
f 136798 136762 136799
f 136800 135110 136801
f 136742 136589 136692
f 136797 136754 136700
f 136700 136699 136797
f 136772 136777 136779
f 136762 136802 136799
f 136795 136803 136804
f 136693 136692 136589
f 136782 136718 136768
f 136774 136802 136762
f 136779 136796 136772
f 136772 136796 136712
f 136797 136771 136752
f 136763 136727 136734
f 136792 136727 136763
f 136797 136805 136771
f 136804 136801 136795
f 136789 136806 136807
f 136808 136768 136767
f 136789 136788 136806
f 136809 136810 136811
f 136812 136801 136804
f 136800 136801 136812
f 136771 136805 136811
f 136771 136811 136813
f 136745 136814 136763
f 136796 136815 136816
f 136661 136645 136668
f 136796 136779 136815
f 136815 136779 136789
f 136667 136743 136817
f 136667 136769 136743
f 136763 136814 136818
f 136813 136811 136810
f 136819 136815 136807
f 136807 136815 136789
f 136819 136816 136815
f 136768 136820 136782
f 136789 136779 136781
f 136820 136768 136821
f 136770 136822 136755
f 136823 136820 136821
f 136824 136825 136822
f 136791 136792 136826
f 136821 136808 136827
f 136673 136828 136668
f 136821 136768 136808
f 136804 136829 136812
f 136651 136653 136667
f 136740 136670 136778
f 136804 136830 136829
f 136651 136667 136831
f 136686 136661 136668
f 136763 136818 136792
f 136830 136804 136803
f 136771 136822 136770
f 136741 136778 136777
f 136832 136686 136668
f 136826 136792 136818
f 136803 136833 136830
f 136741 136740 136778
f 136822 136771 136824
f 136826 136818 136834
f 136835 136826 136834
f 136836 136831 136714
f 136837 136803 136794
f 136838 136824 136813
f 136833 136803 136837
f 136839 136823 136821
f 136840 136423 136417
f 136831 136836 136841
f 136832 136668 136828
f 136842 136840 136843
f 136825 136824 136838
f 136840 136842 136423
f 136844 136825 136838
f 136831 136667 136817
f 136845 120491 120278
f 136778 136676 136781
f 136784 136837 136783
f 136845 120499 120491
f 136842 136843 136846
f 136838 136847 136848
f 136667 136636 136769
f 136824 136771 136813
f 136670 136676 136778
f 136794 136783 136837
f 136785 136781 136676
f 136762 136798 136760
f 136391 136849 136392
f 136850 120499 136845
f 136772 136741 136777
f 136817 136743 136692
f 136699 136851 136797
f 136852 136853 136854
f 136852 136854 136849
f 136851 136699 136698
f 136803 136795 136794
f 136855 136849 136854
f 136760 136798 136856
f 136851 136805 136797
f 136857 136423 136842
f 136855 136858 136392
f 136691 136831 136692
f 136392 136849 136855
f 119726 120499 136850
f 136735 136851 136698
f 136692 136831 136817
f 136691 136708 136831
f 136858 136855 136859
f 136857 136842 136860
f 136860 136842 136861
f 136841 136862 136717
f 136859 136855 136854
f 136836 136862 136841
f 136463 119726 136850
f 136463 136850 136863
f 136864 136836 136715
f 136476 136865 136866
f 136863 136850 136845
f 136865 136476 136473
f 136853 136867 136579
f 136868 136860 136861
f 136708 136714 136831
f 136579 136869 136853
f 136862 136864 136670
f 136670 136740 136862
f 136735 136736 136851
f 136870 136871 136872
f 136872 136871 136873
f 136811 136851 136809
f 136851 136736 136809
f 136861 136842 136846
f 132348 132368 136874
f 136865 136875 136866
f 136866 136875 136876
f 136861 136846 136877
f 136878 136879 136880
f 136851 136811 136805
f 136856 136881 136760
f 136787 136761 136881
f 136761 136760 136881
f 136873 136879 136882
f 136879 136878 136882
f 136883 136864 136884
f 136787 136881 136874
f 136875 136885 136876
f 136836 136864 136862
f 136869 136579 136701
f 136701 136886 136869
f 136463 136887 136469
f 136888 136881 136856
f 136463 136863 136887
f 136845 136889 136863
f 136890 136891 136892
f 136869 136859 136854
f 136893 136889 136845
f 136894 136895 136896
f 136868 136861 136897
f 136897 136861 136877
f 136887 136863 136889
f 136854 136853 136869
f 136894 136898 136899
f 136697 136891 136890
f 136900 136889 136893
f 132348 136874 132349
f 136884 136901 136902
f 136873 136882 136903
f 136859 136904 136858
f 136905 136845 120278
f 136697 136709 136906
f 136907 136901 136884
f 136869 136886 136859
f 136908 132349 136909
f 136894 136899 136895
f 136901 136907 136910
f 136903 136882 136911
f 136897 136877 136912
f 136913 136859 136886
f 132368 132348 132347
f 136423 136857 136458
f 136914 136915 136886
f 136886 136915 136913
f 136916 136895 136917
f 136906 136918 136891
f 136919 136916 136920
f 136660 136905 120278
f 136874 136881 136888
f 132349 136874 136909
f 136697 136906 136891
f 136920 136916 136917
f 136909 136874 136888
f 136878 136921 136922
f 132365 136874 132368
f 136532 136860 136923
f 136923 136860 136868
f 136421 136892 136865
f 136920 136924 136919
f 136875 136865 136892
f 132365 136787 136874
f 136925 136926 136911
f 136488 136487 136927
f 136421 136890 136892
f 136917 136895 136928
f 136929 136930 136931
f 136928 136895 136899
f 132368 132366 132365
f 136927 136932 136488
f 136891 136918 136892
f 136532 136857 136860
f 136932 136927 136933
f 136857 136532 136458
f 136920 136917 136934
f 136875 136892 136918
f 136934 136917 136928
f 136928 136899 136935
f 136930 136532 136923
f 136882 136878 136925
f 136776 136780 132455
f 136884 136864 136715
f 136715 136907 136884
f 136936 136932 136933
f 136550 136545 136739
f 136911 136882 136925
f 136937 136934 136928
f 136928 136935 136937
f 136545 136532 136930
f 136836 136714 136715
f 136739 136545 136930
f 136930 136929 136739
f 136776 132454 136938
f 136487 136508 136927
f 136937 136935 136939
f 136713 136907 136715
f 132455 132454 136776
f 136875 136918 136885
f 136940 136923 136868
f 136508 136392 136858
f 136508 136858 136927
f 136938 136773 136776
f 136940 136868 136897
f 136885 136941 136942
f 136942 136837 136885
f 136930 136923 136940
f 136885 136918 136941
f 132365 132455 136780
f 136933 136927 136858
f 136943 136919 136924
f 136833 136942 136944
f 136897 136945 136946
f 136944 136947 136833
f 136897 136948 136940
f 136948 136897 136946
f 136949 136946 136945
f 136950 136903 136911
f 136931 136930 136940
f 136944 136951 136947
f 136952 136951 136941
f 132964 132349 136908
f 136951 136952 136953
f 136911 136954 136950
f 136944 136942 136941
f 136941 136951 136944
f 136955 136950 136954
f 136956 136943 136957
f 136957 136943 136924
f 136950 136955 136958
f 136948 136931 136940
f 136955 136959 136958
f 136936 136933 136858
f 136872 136960 136961
f 136962 136963 136964
f 136965 136946 136949
f 136966 136918 136906
f 136965 136948 136946
f 136967 136968 136969
f 136970 136971 136682
f 136959 136955 136954
f 136971 136970 136972
f 136406 136405 136962
f 136873 136960 136872
f 136973 136959 136954
f 136903 136960 136873
f 136973 136954 136974
f 136975 136406 136962
f 136976 136960 136903
f 136977 136912 136877
f 136936 136978 136932
f 136906 136796 136979
f 136978 136936 136980
f 136943 136956 136964
f 136980 136981 136978
f 136962 136964 136956
f 136981 136980 136969
f 136972 136982 136971
f 136962 136956 136983
f 136983 136956 136957
f 136982 136972 136984
f 136984 136985 136982
f 136906 136979 136966
f 136986 136912 136987
f 136975 136962 136983
f 136459 136975 136988
f 136981 136989 136990
f 136950 136976 136903
f 136671 136970 136672
f 136966 136991 136952
f 136952 136991 136992
f 136983 136957 136993
f 136670 136864 136671
f 136994 136995 136987
f 136991 136966 136979
f 136996 136958 136959
f 136975 136983 136988
f 136926 136997 136911
f 136989 136981 136969
f 136954 136911 136997
f 136988 136983 136993
f 136952 136992 136953
f 136904 136859 136913
f 136864 136883 136671
f 136993 136998 136988
f 136913 136967 136904
f 136991 136979 136816
f 136904 136980 136858
f 136796 136816 136979
f 136897 136912 136945
f 136970 136671 136883
f 119315 119311 136999
f 136999 119311 137000
f 136816 136819 136992
f 136980 136904 136967
f 136945 136912 136986
f 136992 136991 136816
f 136986 136987 136995
f 136924 136920 137001
f 137001 136920 136934
f 137002 136986 136995
f 137003 137004 136974
f 136918 136966 136941
f 136945 136986 137002
f 136997 137003 136974
f 136967 136913 136915
f 136915 136968 136967
f 136970 136682 136672
f 136934 136937 137005
f 137001 136934 137005
f 136980 136967 136969
f 136957 136924 137001
f 137006 137007 137008
f 136936 136858 136980
f 137009 137003 137010
f 136952 136941 136966
f 136957 137001 136993
f 137011 137008 137007
f 137012 136993 137001
f 137012 137001 137005
f 136883 136884 136902
f 136995 136994 137013
f 136902 136901 137006
f 137013 137014 136995
f 137010 137003 136997
f 137013 137015 137014
f 136883 137008 136970
f 136476 136866 136477
f 136939 137005 136937
f 137008 136883 136902
f 137016 119315 136999
f 136972 136970 137008
f 137008 136902 137006
f 136753 136746 136477
f 137017 137016 136999
f 136753 136477 136866
f 137018 137015 137019
f 136901 137020 137006
f 136998 136993 137012
f 137020 137007 137006
f 137014 137015 137018
f 137018 137021 137014
f 136974 136954 136997
f 136701 137022 137023
f 137007 137024 137011
f 136753 136866 136876
f 137024 137007 137025
f 136998 137012 137026
f 137002 136995 137014
f 137002 137014 137027
f 136753 136876 136756
f 136984 137008 137011
f 137011 137028 136984
f 137017 136999 137029
f 137030 136984 137028
f 137031 137023 137022
f 137027 137014 137021
f 137032 137030 137033
f 137034 137035 137036
f 137033 137037 137032
f 136984 136972 137008
f 136756 136876 136784
f 136784 136876 137038
f 137038 136837 136784
f 137039 137040 137021
f 136885 137038 136876
f 136985 136984 137032
f 137032 136984 137030
f 137041 136985 137032
f 137038 136885 136837
f 137042 137012 137005
f 137043 137044 137045
f 137045 137044 137046
f 137000 137029 136999
f 137028 137011 137024
f 137047 137043 137045
f 137048 137042 137005
f 137049 137047 137045
f 137048 137005 136939
f 119311 119352 137000
f 137033 137030 137028
f 137042 137048 137050
f 136942 136833 136837
f 137029 137000 137051
f 137022 136701 136686
f 137002 137052 136945
f 137046 137053 137054
f 136949 136945 137052
f 136886 136701 136914
f 136701 137023 136914
f 136831 136841 136651
f 137055 137029 137051
f 136717 136651 136841
f 137054 137045 137046
f 137042 137050 137056
f 136915 136914 137023
f 137053 137057 137058
f 137059 137053 137058
f 137060 137061 137062
f 137063 137056 137064
f 137017 137029 137065
f 137059 137054 137053
f 137066 136949 137052
f 137061 137067 137068
f 137065 137029 137069
f 137070 137052 137027
f 137066 137052 137070
f 137042 137026 137012
f 137071 137072 137060
f 137069 137029 137055
f 136862 136740 136717
f 137026 137042 137073
f 137074 137016 137017
f 137072 137067 137061
f 137073 137035 137026
f 137061 137060 137072
f 137045 137075 137049
f 137017 137076 137074
f 137052 137002 137027
f 137077 137075 137054
f 137054 137075 137045
f 137078 137027 137021
f 137079 137080 137081
f 137082 137054 137059
f 137027 137078 137070
f 137083 137084 137085
f 137056 137073 137042
f 137086 137085 137084
f 136832 137087 137022
f 137078 137021 137040
f 137088 137089 137080
f 137090 137088 137091
f 137092 137076 137065
f 137073 137036 137035
f 137093 137094 134538
f 137080 137079 137088
f 137031 137022 137087
f 137063 137073 137056
f 137095 137074 137076
f 136898 137096 137097
f 137049 137098 137099
f 137100 137099 137098
f 137093 137101 137094
f 137094 137101 137102
f 137087 136832 137103
f 136785 136679 137091
f 137091 136679 137090
f 137097 137096 137104
f 137105 137078 137040
f 137100 137106 137107
f 136676 136679 136785
f 137094 137108 134546
f 137094 137109 137108
f 137107 137110 137111
f 137040 137112 137105
f 137022 136686 136832
f 137105 137113 137078
f 137049 137075 137098
f 137094 134539 134538
f 137114 137076 137092
f 137113 137105 137112
f 137112 137115 137113
f 137116 137091 137117
f 136935 136899 136898
f 137097 136935 136898
f 137117 137081 137118
f 137118 137081 137119
f 137076 137017 137065
f 137117 137091 137079
f 137117 137079 137081
f 137120 137098 137075
f 134546 134539 137094
f 137120 137075 137121
f 136929 136931 136749
f 137122 136969 136968
f 137122 136968 137123
f 137124 137125 137097
f 137102 137109 137094
f 137116 137117 137126
f 137077 137127 137128
f 137128 137121 137077
f 137129 137083 137109
f 137130 136931 136948
f 137116 136785 137091
f 137102 137129 137109
f 137097 137104 137124
f 137109 137083 137108
f 137121 137128 137120
f 137108 137083 137131
f 137118 137126 137117
f 137031 137123 137132
f 137128 137133 137120
f 137031 137132 137023
f 137121 137075 137077
f 137124 137104 137134
f 137079 137091 137088
f 137135 137130 137136
f 137137 137065 137069
f 136749 136739 136929
f 137138 137123 137031
f 137100 137098 137120
f 137120 137106 137100
f 136935 137097 137125
f 137120 137139 137106
f 136939 136935 137125
f 137092 137065 137137
f 137110 137107 137106
f 137140 137141 137142
f 137106 137143 137110
f 137143 137106 137139
f 137144 137145 137083
f 137083 137145 137084
f 137146 136989 137122
f 137122 136989 136969
f 136745 136749 137135
f 137068 137144 137083
f 136680 137142 137090
f 137120 137147 137139
f 137140 137142 136680
f 137120 137133 137147
f 136814 136745 137135
f 136749 136931 137130
f 137148 137149 137124
f 136749 137130 137135
f 137140 136680 136682
f 137123 137138 137122
f 137150 137089 137088
f 137151 137152 137086
f 137149 137125 137124
f 137153 137125 137149
f 137084 137151 137086
f 136922 137154 137043
f 136922 137043 137047
f 137153 137149 137155
f 137146 137122 137138
f 137043 137154 137156
f 137089 137157 137158
f 137148 137155 137149
f 137146 137138 137159
f 137160 136948 136965
f 137142 137150 137088
f 137051 137000 137161
f 137088 137090 137142
f 137123 136968 137132
f 137132 136968 136915
f 136878 136922 137047
f 137132 136915 137023
f 136925 136878 137162
f 137162 136878 137047
f 137145 137163 137084
f 136939 137125 137153
f 119352 119446 137164
f 137150 137157 137089
f 137151 137084 137163
f 137043 137156 137044
f 136948 137160 137130
f 137157 137150 137141
f 137164 137000 119352
f 137142 137141 137150
f 137048 136939 137153
f 137165 137160 136965
f 137138 137031 137166
f 137048 137153 137050
f 137136 137130 137160
f 137161 137000 137164
f 137136 137160 137165
f 137167 137136 137165
f 137087 137166 137031
f 137168 137165 136965
f 137102 137061 137129
f 137167 137165 137168
f 136679 136680 137090
f 137169 137050 137153
f 137170 137171 136965
f 137055 137051 137161
f 136926 136925 137162
f 137162 137099 136926
f 137172 137171 137173
f 137099 137174 136926
f 137168 136965 137171
f 137062 137102 137101
f 137087 137175 137166
f 137061 137102 137062
f 137162 137047 137049
f 137049 137099 137162
f 137159 137166 137175
f 137129 137061 137068
f 136682 136680 136675
f 137064 137169 137176
f 137083 137129 137068
f 137177 137135 137136
f 137177 137136 137167
f 137155 137169 137153
f 137159 137138 137166
f 137155 137178 137179
f 137081 137080 137180
f 137155 137179 137169
f 137010 136926 137174
f 136926 137010 136997
f 137164 119446 119465
f 137119 137180 137181
f 136818 136814 137177
f 137182 136812 137183
f 137177 136814 137135
f 137180 137119 137081
f 136812 137184 137183
f 137174 137099 137100
f 137161 137164 137185
f 137184 137186 137183
f 137187 137124 137134
f 137167 137188 137177
f 137189 137188 137167
f 137190 137159 137175
f 137148 137124 137187
f 137190 137175 137191
f 137107 137010 137174
f 137164 119465 119814
f 137010 137107 137009
f 137080 137089 137158
f 137192 137185 137164
f 137193 137194 137195
f 137195 137196 137193
f 137118 137119 137197
f 137177 137188 136818
f 137183 134581 137182
f 137111 137009 137107
f 136834 136818 137188
f 137193 137198 137194
f 134581 134577 137182
f 136835 136834 137199
f 137107 137174 137100
f 137200 137194 137198
f 137199 136834 137201
f 137202 137116 137203
f 137204 137055 137161
f 137205 137148 137187
f 136834 137188 137201
f 137205 137155 137148
f 137204 137161 137206
f 137206 137161 137185
f 137201 137188 137189
f 137207 137198 136685
f 137155 137205 137178
f 137093 134581 137186
f 137178 137205 137208
f 137093 137186 137101
f 136788 137202 136806
f 137200 137198 137207
f 137201 137209 137199
f 137210 137205 137187
f 134581 137183 137186
f 137203 136806 137202
f 137211 137195 137194
f 137212 137213 137214
f 137210 137208 137205
f 137214 137215 137216
f 134587 137182 134588
f 137215 137214 137213
f 137202 136786 136785
f 137211 137194 137200
f 134587 136800 137182
f 137116 137202 136785
f 137217 137168 137171
f 137218 137168 137217
f 137202 136788 136786
f 134588 137182 134577
f 137217 137171 137172
f 137219 137211 137200
f 137126 137203 137116
f 137220 137221 137222
f 137219 137223 137211
f 137203 136807 136806
f 137216 137215 137220
f 137189 137167 137168
f 137168 137218 137189
f 137050 137169 137056
f 134587 135110 136800
f 137140 137224 137141
f 137219 137200 137207
f 137064 137056 137169
f 136971 137225 136682
f 137182 136800 136812
f 137219 137207 137226
f 137227 137069 137055
f 137225 136971 136982
f 137218 137228 137189
f 137140 136682 137224
f 137224 136682 137229
f 137229 136682 137225
f 137207 136685 136688
f 137055 137204 137227
f 137201 137189 137228
f 137229 137225 137230
f 137231 137064 137232
f 137063 137064 137231
f 137226 137207 136688
f 136982 137230 137225
f 137209 137201 137228
f 137228 137233 137209
f 137234 137235 137236
f 137227 137137 137069
f 136829 137060 137184
f 137217 137228 137218
f 137230 136982 136985
f 136985 137041 137230
f 136973 137237 136959
f 137238 137228 137217
f 137239 137230 137041
f 137041 137240 137239
f 137239 137229 137230
f 136973 137234 137237
f 137229 137239 137241
f 137229 137241 137242
f 137243 137239 137240
f 137036 137073 137063
f 137233 137228 137238
f 137241 137239 137244
f 137244 137239 137243
f 137184 136812 136829
f 137243 137245 137244
f 137036 137063 137246
f 137141 137247 136522
f 136996 136959 137237
f 136521 136522 137247
f 137247 137248 136521
f 137224 137247 137141
f 136830 137249 136829
f 137223 137219 137250
f 137251 137247 137224
f 136949 137170 136965
f 137247 137251 137248
f 137170 136949 137066
f 136830 136833 137249
f 137066 137252 137170
f 137249 137071 136829
f 137248 136527 136521
f 137173 137170 137252
f 137246 137253 137036
f 136594 136527 137248
f 137171 137170 137173
f 137254 137253 137246
f 137248 137251 137255
f 136594 137248 137255
f 137254 137246 137256
f 137251 137224 137229
f 137242 137251 137229
f 137234 136973 136974
f 137257 137219 137226
f 137258 137251 137242
f 137066 137259 137252
f 137066 137078 137259
f 137258 137255 137251
f 137246 137063 137231
f 137250 137219 137257
f 137255 136597 136594
f 137231 137256 137246
f 136597 137255 137260
f 137260 136599 136597
f 136539 136541 136599
f 137186 137184 137060
f 136599 137260 136539
f 137101 137186 137062
f 137244 137260 137258
f 137258 137242 137244
f 137237 137234 137261
f 137242 137241 137244
f 137223 137250 137262
f 137250 137263 137262
f 137062 137186 137060
f 137264 137204 137206
f 137260 137244 137245
f 137245 137265 137260
f 137071 137060 136829
f 137261 137234 137236
f 137255 137258 137260
f 137259 137266 137252
f 137267 137254 137268
f 137269 137204 137264
f 136996 137237 137261
f 137173 137266 137172
f 137263 137270 137262
f 137268 137256 137271
f 134581 137093 134698
f 137268 137254 137256
f 137032 137037 137041
f 137252 137266 137173
f 137240 137041 137272
f 137272 137041 137037
f 137227 137204 137269
f 137259 137273 137266
f 134538 134698 137093
f 137272 137037 137274
f 137275 137276 137245
f 137240 137275 137243
f 137275 137240 137272
f 137269 137277 137227
f 137245 137243 137275
f 137278 137004 137003
f 137275 137272 137274
f 137274 137279 137275
f 136974 137004 137234
f 137276 137275 137279
f 137274 137037 137033
f 137270 137263 137280
f 137281 137282 137283
f 137274 137033 137284
f 137070 137078 137066
f 136953 137283 137282
f 137285 136905 136660
f 137285 136893 136905
f 137279 137286 137276
f 137009 137287 137003
f 136893 136845 136905
f 137279 137274 137284
f 137288 137271 137289
f 137290 137269 137264
f 137291 137144 137068
f 137291 137292 137144
f 137288 137289 137293
f 137291 137294 137292
f 137292 137294 137295
f 137282 137296 137295
f 137095 137076 137114
f 137268 137271 137288
f 137281 137296 137282
f 137265 136539 137260
f 137285 137297 136893
f 137295 137296 137298
f 136900 136893 137297
f 137003 137287 137278
f 137285 137299 137297
f 137245 137276 137300
f 137265 137245 137300
f 137294 137282 137295
f 137257 137226 137301
f 137302 137268 137288
f 137286 137303 137300
f 136704 137285 136660
f 137300 136537 137265
f 137304 137302 137288
f 137300 137303 136537
f 137278 137235 137004
f 137250 137257 137280
f 137300 137276 137286
f 137305 137294 137291
f 137249 136833 136947
f 137306 137280 137257
f 136947 137071 137249
f 137307 137235 137278
f 136539 137265 136537
f 137308 137299 137285
f 137263 137250 137280
f 136947 137305 137071
f 137114 137092 137309
f 137235 137234 137004
f 137072 137071 137305
f 137270 137280 137310
f 137078 137113 137259
f 137311 137114 137309
f 136953 137282 137294
f 137310 137312 137313
f 137310 137313 137270
f 136947 136951 137305
f 137305 136951 137294
f 137294 136951 136953
f 137312 137310 137314
f 137259 137113 137273
f 137092 137137 137309
f 137315 136469 136887
f 137316 137304 137317
f 137278 137212 137214
f 136469 137315 137318
f 137314 137310 137319
f 137317 137304 137293
f 137113 137115 137273
f 137212 137278 137287
f 137320 137273 137115
f 137309 137321 137311
f 136889 136900 136887
f 137304 137288 137293
f 137309 137137 137322
f 137321 137309 137322
f 137072 137305 137291
f 137067 137072 137291
f 137319 137310 137323
f 137115 137324 137320
f 137325 137326 137327
f 137328 137329 137236
f 137327 137326 137330
f 136900 137315 136887
f 137329 137328 137331
f 137332 137311 137321
f 137068 137067 137291
f 137332 137321 137333
f 137334 137335 137325
f 137325 137335 137326
f 137176 137179 137336
f 137336 137179 137178
f 136900 137337 137315
f 137328 137236 137235
f 137176 137336 137338
f 137176 137169 137179
f 136819 137339 137283
f 137307 137328 137235
f 137318 137315 137340
f 136819 137283 136992
f 137340 137315 137337
f 136186 137341 137342
f 137343 137340 137337
f 137266 137344 137172
f 137345 137176 137338
f 137331 137346 137347
f 137217 137344 137238
f 137172 137344 137217
f 137348 137345 137338
f 137349 137350 137351
f 137352 134939 136182
f 137283 136953 136992
f 137347 136471 137329
f 137347 137329 137331
f 137319 137323 137351
f 137351 137353 137319
f 137273 137320 137266
f 137299 137354 137297
f 137320 137344 137266
f 137355 137332 137333
f 137356 137298 137357
f 136186 137352 136182
f 137295 137298 137356
f 137320 137358 137344
f 137354 137299 137359
f 137356 137357 137163
f 137356 137163 137145
f 137331 137328 137360
f 137359 137299 137308
f 137355 137333 137361
f 137144 137292 137356
f 137178 137208 137336
f 137360 137328 137307
f 137144 137356 137145
f 137359 137362 137354
f 134939 137352 137342
f 136186 137342 137352
f 137353 137351 137350
f 137356 137292 137295
f 137360 137346 137331
f 137344 137358 137238
f 137360 137363 137346
f 137238 137364 137233
f 137350 137365 137353
f 137366 137238 137358
f 137364 137238 137366
f 137338 137336 137367
f 137367 137336 137208
f 137368 136186 136201
f 137261 137369 137370
f 137208 137210 137371
f 137297 137354 136900
f 137369 137261 137236
f 137349 137372 137350
f 137373 137366 137358
f 137337 136900 137374
f 137374 136900 137354
f 137375 137358 137376
f 137377 137378 137349
f 137329 137369 137236
f 137373 137358 137375
f 137354 137362 137374
f 137379 137368 136207
f 137322 137137 137227
f 137227 137380 137322
f 137380 137227 137277
f 137372 137349 137378
f 134981 135009 134990
f 137378 137381 137372
f 137381 137378 137382
f 137208 137371 137367
f 137320 137383 137358
f 137383 137320 137324
f 137341 136186 137368
f 137338 137367 137384
f 137343 137337 137374
f 137327 137341 137379
f 137379 137341 137368
f 137371 137385 137367
f 137214 137307 137278
f 137321 137322 137380
f 137350 137372 137365
f 137386 137365 137372
f 137387 137343 137374
f 137386 137372 137381
f 137368 136201 136207
f 137216 137360 137307
f 137324 137388 137383
f 137389 137383 137388
f 135007 135009 136738
f 137216 137307 137214
f 137277 137390 137380
f 136795 135096 135093
f 137391 137367 137392
f 137382 137393 137381
f 135007 136738 135093
f 137362 137394 137374
f 137376 137358 137383
f 137395 137396 137342
f 137397 137381 137393
f 137387 137374 137394
f 135096 136795 136801
f 137395 137398 137396
f 135096 136801 135110
f 137376 137399 137375
f 137222 137216 137220
f 136604 136443 136469
f 137376 137383 137389
f 137222 137360 137216
f 137269 137400 137277
f 137399 137376 137389
f 137363 137360 137222
f 137330 137395 137341
f 137341 137395 137342
f 137348 137338 137384
f 136607 136604 137318
f 137395 137401 137398
f 137270 137402 137262
f 137403 137348 137384
f 137318 136604 136469
f 137404 137402 137270
f 137400 137269 137290
f 137403 137384 137391
f 137391 137384 137367
f 137009 137405 137287
f 137406 137395 137330
f 136607 137318 137407
f 137406 137401 137395
f 137406 137408 137401
f 137404 137270 137313
f 137196 136657 136658
f 137404 137313 137409
f 137390 137277 137400
f 137196 136658 137193
f 137410 137111 137110
f 137193 136658 136663
f 137193 136663 137198
f 137411 137405 137111
f 136697 136737 136648
f 137411 137111 137410
f 137198 136663 136665
f 137412 137390 137400
f 137198 136665 136685
f 137413 137402 137414
f 136890 136737 136697
f 137327 137330 137341
f 137414 137402 137404
f 137415 137318 137340
f 137416 137417 137418
f 137418 137417 137348
f 137414 137404 137419
f 137407 137318 137415
f 137326 137406 137330
f 137405 137420 137287
f 137421 137416 137418
f 137422 137287 137420
f 137415 137340 137423
f 137423 137340 137343
f 137287 137422 137212
f 137423 137424 137415
f 137412 137400 137425
f 137426 137412 137425
f 137415 137424 137407
f 137419 137404 137409
f 136697 136696 136709
f 137410 137427 137411
f 137333 137321 137380
f 137428 137419 137409
f 137407 136631 136607
f 137429 137430 137431
f 137420 137405 137411
f 137429 137432 137430
f 137333 137380 137433
f 137434 137429 137435
f 136269 137429 137431
f 137433 137361 137333
f 137436 137403 137391
f 136709 136793 136906
f 137435 137429 136269
f 137435 136269 131839
f 137407 136642 136631
f 136793 136796 136906
f 137433 137380 137390
f 137409 137313 137428
f 137428 137313 137312
f 137427 137437 137438
f 137312 137314 137319
f 137439 137440 135966
f 136704 136710 137285
f 137441 137442 137443
f 137443 137444 137441
f 137308 137285 136710
f 137445 137308 136710
f 137325 137327 137432
f 137444 137446 137441
f 137110 137447 137410
f 137319 137448 137312
f 137110 137143 137447
f 137449 137325 137432
f 137410 137447 137427
f 137450 137334 137325
f 137085 137439 135966
f 137451 137361 137433
f 137452 137445 136710
f 137428 137312 137448
f 137448 137453 137428
f 137131 135966 135963
f 135966 137131 137085
f 137451 137433 137454
f 137152 137439 137086
f 137452 136710 136782
f 137450 137325 137449
f 137439 137152 137440
f 137455 137348 137403
f 137456 137457 137458
f 137139 137147 137143
f 137437 137447 137143
f 137459 137458 137457
f 137418 137455 137460
f 137447 137437 137427
f 137085 137086 137439
f 137436 137455 137403
f 137359 137308 137445
f 137131 137083 137085
f 137461 137428 137462
f 137463 137464 137465
f 137143 137466 137437
f 137454 137390 137412
f 137418 137460 137467
f 137462 137428 137453
f 137460 137455 137436
f 135966 137440 131929
f 137434 137449 137432
f 137362 137359 137468
f 137434 137432 137429
f 137418 137348 137455
f 137445 137452 137359
f 137469 137412 137426
f 137108 137131 134546
f 137412 137469 137454
f 137468 137359 137452
f 137418 137467 137421
f 137459 137470 137444
f 137462 137471 137461
f 137411 137427 137420
f 135963 134546 137131
f 137472 137420 137427
f 136782 136820 137473
f 137473 137452 136782
f 137454 137433 137390
f 137232 137064 137176
f 137444 137443 137459
f 137464 137450 137449
f 137232 137176 137345
f 137434 137464 137449
f 137454 137474 137451
f 137459 137475 137470
f 137474 137454 137476
f 137475 137459 137457
f 137476 137454 137469
f 137256 137231 137232
f 137434 137465 137464
f 137428 137477 137419
f 137468 137394 137362
f 137478 98870 137479
f 137417 137232 137345
f 137480 137379 136247
f 137481 98828 98829
f 137482 137413 137414
f 137483 137469 137484
f 137485 137213 137212
f 137485 137212 137422
f 137271 137256 137232
f 137417 137271 137232
f 136247 137379 136207
f 136820 136823 137473
f 137481 137479 98828
f 137414 137419 137477
f 119814 137192 137164
f 137486 137479 137481
f 137486 137478 137479
f 137432 137327 137379
f 137487 137488 137489
f 137192 119814 119841
f 137490 137489 137488
f 137491 137482 137492
f 137492 137482 137414
f 137493 137482 137491
f 137479 98870 98828
f 137485 137422 137472
f 137491 137494 137493
f 137430 137379 137480
f 137394 137495 137387
f 137496 137387 137495
f 119841 119814 119815
f 137430 137432 137379
f 137416 137289 137417
f 137495 137394 137497
f 137498 137488 137487
f 137271 137417 137289
f 137492 137499 137491
f 137185 137192 137500
f 137501 137486 137502
f 137213 137503 137215
f 137500 137192 119841
f 137348 137417 137345
f 137431 137480 136264
f 136264 137480 136247
f 137485 137503 137213
f 137477 137428 137461
f 137220 137215 137503
f 137503 137504 137220
f 137505 137478 137486
f 137488 137498 137506
f 137506 137507 137488
f 137508 137503 137485
f 137506 137509 137507
f 137501 137505 137486
f 137477 137461 137510
f 137490 137488 137507
f 137507 137511 137490
f 136269 137431 136264
f 137512 137505 137501
f 137513 137206 137185
f 137514 137416 137515
f 137511 137507 137509
f 137503 137508 137516
f 137431 137430 137480
f 137503 137516 137504
f 137510 137461 137471
f 137509 137517 137511
f 137289 137416 137293
f 137486 137481 137502
f 137416 137514 137293
f 137518 137293 137514
f 137513 137185 137500
f 137519 137520 137457
f 137421 137515 137416
f 137408 137521 137522
f 136654 136642 137407
f 137523 137457 137520
f 137492 137477 137510
f 137510 137524 137492
f 137525 98862 98870
f 137526 137527 137521
f 136649 136654 137528
f 137472 137529 137485
f 137526 137521 137408
f 137530 137525 98870
f 137530 98870 137478
f 137510 137531 137524
f 137532 137408 137406
f 137532 137526 137408
f 137533 137472 137438
f 137438 137472 137427
f 137534 137526 137532
f 136415 136406 136975
f 136415 136975 136459
f 137407 137424 136654
f 137526 137535 137527
f 136654 137424 137536
f 137525 98861 98862
f 137519 137456 137489
f 137529 137472 137533
f 137537 137538 137535
f 137457 137456 137519
f 137539 137537 137535
f 137535 137526 137539
f 137492 137414 137477
f 137536 137424 137540
f 137534 137539 137526
f 137500 119841 119846
f 137541 137539 137534
f 136459 136988 137542
f 137543 137525 137530
f 136654 137536 137528
f 137543 137544 137525
f 137528 137536 137545
f 137335 137532 137326
f 137326 137532 137406
f 137448 137319 137353
f 137536 137540 137546
f 137508 137547 137516
f 137548 137534 137335
f 137335 137534 137532
f 137519 137489 137490
f 137448 137353 137365
f 137548 137335 137549
f 137547 137508 137529
f 137547 137529 137550
f 136470 136459 137542
f 137505 137530 137478
f 137551 137550 137533
f 137365 137453 137448
f 137551 137533 137552
f 137500 137553 137513
f 137542 136475 136470
f 137512 137530 137505
f 137512 137554 137530
f 137555 137547 137550
f 136998 137542 136988
f 137545 137536 137556
f 137555 137550 137551
f 137335 137334 137557
f 137557 137549 137335
f 137545 137556 137558
f 137550 137529 137533
f 137556 137536 137546
f 137462 137453 137559
f 137560 137541 137548
f 137534 137548 137541
f 137343 137561 137423
f 137542 136998 136493
f 137561 137343 137496
f 137496 137343 137387
f 137475 137457 137523
f 137562 137560 137549
f 137549 137560 137548
f 137553 137500 119846
f 137420 137472 137422
f 137365 137559 137453
f 136475 137542 136493
f 137559 137365 137386
f 137530 137554 137543
f 137563 137562 137557
f 137562 137563 137564
f 137485 137529 137508
f 137559 137386 137565
f 137026 136493 136998
f 137549 137557 137562
f 137566 137543 137554
f 137559 137471 137462
f 137111 137405 137009
f 137567 137568 137569
f 137569 137568 137570
f 137571 137026 137035
f 137572 137569 137573
f 137513 137574 137206
f 137572 137573 137575
f 137575 137576 137572
f 137573 137569 137570
f 137574 137513 137577
f 136493 137026 137571
f 137510 137471 137578
f 137578 137471 137565
f 136500 136493 137571
f 137471 137559 137565
f 137567 137569 137579
f 137579 137569 137572
f 137519 137490 137580
f 137034 136500 137571
f 137264 137206 137574
f 137520 137519 137580
f 137581 137582 137538
f 137576 137575 137582
f 137576 137582 137581
f 137583 137584 137585
f 137565 137586 137578
f 137587 137585 137584
f 137586 137588 137578
f 137571 137035 137034
f 137537 137581 137538
f 137264 137574 137577
f 137572 137576 137589
f 137589 137576 137581
f 137580 137511 137590
f 137537 137539 137581
f 137591 137264 137577
f 137592 137593 137594
f 137595 137581 137539
f 137539 137541 137595
f 137591 137577 137596
f 137597 137598 137599
f 137600 137594 137601
f 137595 137589 137581
f 137590 137602 137580
f 137290 137264 137591
f 137590 137603 137602
f 137386 137586 137565
f 137597 137599 137584
f 136493 136500 136492
f 137592 137594 137600
f 137586 137386 137604
f 137604 137386 137381
f 137605 137606 137607
f 137604 137381 137397
f 137608 137592 137600
f 137577 137513 137553
f 137609 137608 137600
f 137583 137597 137584
f 137610 137611 137567
f 137612 137597 137583
f 137613 137579 137572
f 137579 137606 137610
f 137610 137567 137579
f 137606 137579 137613
f 137614 137608 137609
f 137614 137609 137615
f 137616 136509 136500
f 137511 137517 137617
f 137597 137618 137598
f 137619 136509 137616
f 137609 137620 137615
f 137616 137253 137619
f 137577 137553 137621
f 137511 137580 137490
f 137605 137610 137606
f 137622 137618 137597
f 137590 137511 137617
f 137623 137624 137562
f 137616 137034 137036
f 137589 137613 137572
f 137622 137597 137612
f 137589 137624 137613
f 137586 137604 137588
f 137606 137613 137623
f 137620 137625 137615
f 137624 137623 137613
f 137253 137616 137036
f 137624 137595 137560
f 137596 137577 137626
f 137560 137595 137541
f 137560 137562 137624
f 137627 137501 137502
f 136500 137034 137616
f 137624 137589 137595
f 137607 137623 137564
f 137628 137501 137627
f 137562 137564 137623
f 137623 137607 137606
f 137587 137628 137627
f 137408 137522 137401
f 137626 137577 137621
f 137627 137629 137587
f 137630 136698 137619
f 137631 137626 137621
f 137531 137510 137578
f 137628 137512 137501
f 137267 137630 137253
f 137632 137633 137634
f 137635 137601 137636
f 137588 137637 137578
f 137601 137635 137600
f 137632 137634 137638
f 137630 137619 137253
f 137578 137639 137531
f 137638 137634 137640
f 137584 137628 137587
f 137584 137599 137628
f 137641 137642 137643
f 137643 137642 137644
f 137645 137587 137629
f 137636 137601 137646
f 137619 136694 136509
f 137563 137557 137334
f 137585 137587 137645
f 119846 119836 119908
f 137647 137633 137632
f 137648 137531 137639
f 119908 137649 119846
f 137450 137563 137334
f 137643 137563 137450
f 136698 136694 137619
f 137578 137637 137639
f 137599 137512 137628
f 137638 137640 137650
f 137598 137554 137512
f 137599 137598 137512
f 137644 137564 137563
f 137600 137651 137609
f 137638 137650 137632
f 119908 137652 137649
f 137254 137267 137253
f 137563 137643 137644
f 137600 137635 137653
f 137554 137598 137566
f 137654 137450 137464
f 137651 137600 137653
f 137655 119846 137649
f 137656 137630 137657
f 137656 136698 137630
f 137637 137588 137658
f 137463 137654 137464
f 137302 137267 137268
f 137632 137650 137659
f 137646 137660 137661
f 137302 137662 137267
f 137659 137663 137632
f 137646 137661 137664
f 137450 137654 137643
f 137636 137646 137664
f 137665 137632 137663
f 137654 137641 137643
f 137666 137641 137654
f 137667 137665 137663
f 137267 137662 137630
f 137665 137667 137668
f 119919 137669 119908
f 137662 137657 137630
f 137661 137670 137671
f 137672 137654 137463
f 137673 137674 137675
f 137652 119908 137669
f 137657 137676 137656
f 137677 137661 137671
f 137673 137678 137674
f 137676 136729 137656
f 137525 98994 98861
f 137679 119919 119926
f 137669 119919 137679
f 137544 98994 137525
f 137642 137564 137644
f 137642 137607 137564
f 137302 137304 137662
f 137605 137607 137642
f 137680 137671 137633
f 137653 137636 137664
f 137671 137680 137677
f 137641 137605 137642
f 137662 137316 137657
f 137653 137635 137636
f 137681 137637 137658
f 137316 137676 137657
f 137316 137662 137304
f 137669 137682 137652
f 99010 98994 137544
f 137683 137664 137661
f 137684 137605 137641
f 137685 137637 137681
f 137683 137653 137664
f 137683 137661 137677
f 137683 137677 137680
f 137669 137686 137682
f 137610 137605 137611
f 137687 137611 137605
f 137688 99010 137544
f 137688 137544 137689
f 137683 137690 137653
f 119846 137655 137553
f 137378 137377 137691
f 137690 137683 137680
f 137691 137382 137378
f 137692 137382 137691
f 137656 136731 136698
f 137692 137693 137382
f 137694 137687 137605
f 137694 137605 137684
f 137689 137544 137543
f 136731 137656 136729
f 137621 137553 137655
f 137621 137655 137695
f 137693 137692 137696
f 137647 137680 137633
f 137690 137680 137647
f 137666 137684 137641
f 137697 137690 137647
f 137566 137689 137543
f 137655 137649 137698
f 137698 137649 137652
f 137699 137689 137566
f 137695 137655 137698
f 137654 137672 137666
f 137700 137609 137651
f 137701 137688 137689
f 137666 137672 137684
f 137620 137609 137700
f 137700 137702 137620
f 137703 132123 132047
f 137699 137701 137689
f 137704 132123 137703
f 137705 137382 137693
f 137382 137705 137393
f 137621 137695 137706
f 99087 99086 99010
f 137621 137706 137707
f 137697 137708 137690
f 137702 137700 137651
f 137688 99087 99010
f 131845 137709 131839
f 137709 131845 137710
f 137711 137708 137697
f 137705 137693 137712
f 137705 137712 137713
f 137714 99087 137688
f 137715 137714 137688
f 137709 137435 131839
f 137706 137695 137716
f 137717 132132 132123
f 137702 137718 137719
f 137711 137697 137720
f 137716 137721 137706
f 137709 137710 137722
f 137717 132123 137723
f 137722 137435 137709
f 137698 137652 137682
f 137724 137435 137722
f 137702 137719 137620
f 99087 137714 99485
f 137725 137718 137702
f 131875 137710 131845
f 137725 137702 137651
f 137726 137708 137711
f 137674 137714 137715
f 137715 137688 137701
f 137682 137727 137698
f 137728 137726 137711
f 137727 137682 137686
f 137675 137715 137701
f 137729 137705 137713
f 137397 137393 137705
f 132165 132132 137730
f 137730 132132 137717
f 137716 137695 137698
f 137705 137729 137397
f 137728 137711 137720
f 137731 137724 137722
f 137720 137732 137728
f 137710 137731 137722
f 137727 137733 137698
f 137732 137720 137734
f 137715 137675 137674
f 137698 137733 137716
f 137730 132282 132165
f 137665 137697 137647
f 137735 137699 137566
f 137708 137653 137690
f 137721 137716 137733
f 137598 137735 137566
f 137726 137736 137653
f 137720 137697 137665
f 137653 137708 137726
f 132123 137704 137723
f 131875 137731 137710
f 137632 137665 137647
f 137737 137735 137738
f 137738 137735 137598
f 137733 137727 137739
f 137725 137736 137740
f 137734 137720 137665
f 137723 137704 137741
f 137675 137701 137699
f 137729 137713 137742
f 137735 137675 137699
f 137465 137743 137463
f 137737 137744 137735
f 137740 137736 137726
f 137734 137668 137745
f 137665 137668 137734
f 137742 137746 137729
f 137747 137743 137465
f 137748 137723 137741
f 137749 137596 137626
f 137748 137717 137723
f 137640 137750 137751
f 137651 137653 137736
f 137465 137434 137435
f 137618 137738 137598
f 137725 137651 137736
f 137730 137717 137752
f 137400 137290 137591
f 137591 137425 137400
f 132282 137730 137752
f 137753 137618 137622
f 137425 137591 137596
f 137752 137717 137748
f 137747 137465 137724
f 137724 137465 137435
f 137725 137740 137718
f 137754 137640 137751
f 137424 137423 137561
f 137749 137425 137596
f 137754 137751 137755
f 137424 137561 137540
f 137540 137561 137496
f 137496 137756 137540
f 137757 137738 137753
f 137753 137738 137618
f 137757 137737 137738
f 137495 137756 137496
f 137620 137758 137625
f 137495 137497 137756
f 137497 137759 137756
f 137625 137758 137760
f 137735 137673 137675
f 137758 137620 137719
f 137761 137397 137729
f 137762 137763 137764
f 137765 137762 137764
f 137766 137425 137749
f 137765 137764 137747
f 137767 137756 137759
f 137650 137640 137768
f 137768 137640 137754
f 137540 137756 137767
f 137744 137673 137735
f 137758 137769 137760
f 137769 137758 137770
f 137767 137771 137540
f 137768 137659 137650
f 137631 137621 137707
f 137772 137773 137757
f 137774 137754 137755
f 137768 137754 137775
f 137626 137631 137776
f 137775 137754 137774
f 137748 137741 137777
f 137659 137768 137775
f 137770 137778 137779
f 137546 137540 137771
f 137780 137781 137775
f 137780 137775 137774
f 137752 137748 137777
f 137749 137626 137776
f 137782 137775 137781
f 137783 137784 137773
f 137785 137752 137777
f 137786 137787 137788
f 137788 137789 137786
f 137790 137791 137792
f 137792 137793 137790
f 137773 137744 137737
f 137794 137776 137631
f 137785 137777 137795
f 137769 137796 137791
f 137773 137737 137757
f 137794 137631 137707
f 137556 137797 137558
f 137796 137769 137770
f 137798 137776 137794
f 137767 137799 137771
f 137744 137773 137784
f 137800 137724 137731
f 137800 137765 137747
f 137800 137747 137724
f 137801 137765 137800
f 137786 137780 137755
f 137797 137556 137546
f 137796 137770 137779
f 137797 137546 137771
f 137802 137780 137786
f 137766 137426 137425
f 137803 137804 137805
f 137806 137796 137779
f 137797 137807 137808
f 137796 137809 137791
f 137804 137741 137805
f 137484 137469 137426
f 137484 137426 137766
f 137804 137777 137741
f 137802 137786 137789
f 137774 137755 137780
f 137797 137771 137810
f 137777 137804 137811
f 137792 137791 137809
f 137807 137797 137810
f 137812 137813 137801
f 137814 137766 137749
f 137815 137816 137817
f 137818 137817 137816
f 137807 137810 137096
f 137812 137819 137813
f 137796 137806 137809
f 137814 137484 137766
f 137806 137779 137820
f 137821 137804 137803
f 137822 131875 131890
f 137823 137809 137806
f 137806 137824 137823
f 137825 137824 137806
f 137804 137821 137826
f 131875 137822 137731
f 137484 137814 137483
f 137096 137810 137827
f 137828 137829 137830
f 131911 137822 131890
f 137795 137777 137811
f 137831 137822 131911
f 137832 137780 137802
f 136894 137807 137096
f 137800 137731 137822
f 137833 137820 137834
f 137801 137800 137831
f 137831 137800 137822
f 137835 137828 137836
f 132320 132282 137752
f 137812 137801 137837
f 137831 137837 137801
f 137483 137814 137838
f 137719 137778 137758
f 137778 137770 137758
f 137468 137452 137839
f 132320 137752 137785
f 137749 137776 137840
f 137782 137659 137775
f 137663 137659 137782
f 137840 137776 137798
f 137834 137719 137718
f 137719 137834 137778
f 137663 137782 137841
f 137842 137843 137844
f 137842 137844 137845
f 137468 137846 137394
f 137847 137844 137843
f 137846 137848 137394
f 137844 137847 137849
f 137847 137850 137849
f 137851 137840 137798
f 132320 137785 137852
f 137440 137152 137819
f 137667 137663 137841
f 137853 137847 137843
f 137852 132352 132320
f 137497 137394 137848
f 137812 137440 137819
f 137847 137853 137854
f 137840 137855 137749
f 137778 137834 137820
f 137812 137837 131929
f 137856 137841 137782
f 137857 137785 137795
f 137831 131929 137837
f 131927 137831 131911
f 137852 137785 137857
f 137858 137859 137860
f 137667 137841 137856
f 137667 137856 137861
f 131929 137831 131927
f 137857 137862 137852
f 137838 137814 137855
f 137855 137814 137749
f 137440 137812 131929
f 137859 137858 137863
f 137864 137848 137865
f 137782 137781 137832
f 137832 137781 137780
f 137856 137782 137832
f 137851 137855 137840
f 137846 137468 137839
f 137726 137866 137740
f 137813 137765 137801
f 137866 137726 137728
f 137867 137855 137851
f 137868 137846 137839
f 137865 137848 137846
f 137869 137832 137802
f 137870 137871 137819
f 137853 137863 137830
f 137863 137872 137830
f 137873 137869 137802
f 137856 137832 137869
f 137859 137863 137853
f 137874 137856 137869
f 137868 137865 137846
f 137819 137871 137813
f 137604 137397 137875
f 137833 137834 137866
f 137874 137869 137876
f 137762 137765 137813
f 137604 137875 137588
f 137870 137762 137871
f 137871 137762 137813
f 137839 137473 137877
f 137859 137843 137842
f 137861 137856 137878
f 137875 137397 137761
f 137866 137879 137833
f 137839 137452 137473
f 137880 137879 137866
f 137881 137707 137706
f 137721 137881 137706
f 137878 137856 137874
f 137718 137740 137866
f 137473 136823 137882
f 137152 137870 137819
f 137866 137834 137718
f 137882 137877 137473
f 137707 137883 137794
f 137884 137885 137874
f 137886 137729 137746
f 137853 137843 137859
f 137761 137729 137886
f 137882 136823 136839
f 137883 137887 137794
f 137888 137820 137833
f 137883 137707 137881
f 137883 137881 137889
f 137890 137883 137889
f 137888 137891 137892
f 137891 137888 137893
f 137887 137883 137890
f 137839 137877 137894
f 137668 137667 137895
f 137896 137897 137898
f 137899 137900 137746
f 137463 137743 137901
f 137850 137847 137817
f 137778 137820 137779
f 137898 137817 137847
f 137901 137672 137463
f 137886 137902 137761
f 137903 137672 137901
f 137903 137904 137672
f 137854 137898 137847
f 137721 137733 137905
f 137882 137906 137877
f 137886 137746 137900
f 137728 137880 137866
f 137896 137898 137854
f 137886 137907 137902
f 137763 137743 137764
f 137747 137764 137743
f 137905 137733 137908
f 137907 137886 137900
f 137734 137745 137732
f 137743 137763 137901
f 137892 137820 137888
f 137658 137588 137875
f 137897 137815 137898
f 137880 137728 137732
f 137880 137732 137909
f 137909 137732 137745
f 137721 137889 137881
f 137825 137820 137892
f 137817 137898 137815
f 137806 137820 137825
f 137567 137910 137568
f 137830 137896 137853
f 137829 137896 137830
f 137854 137853 137896
f 137911 137745 137912
f 137833 137879 137888
f 137611 137913 137567
f 137911 137909 137745
f 137893 137888 137879
f 137839 137894 137868
f 137798 137794 137887
f 136384 137914 136383
f 137896 137829 137897
f 136399 137915 137914
f 137914 136384 136399
f 137880 137916 137879
f 137668 137895 137745
f 137912 137745 137895
f 137879 137916 137893
f 137917 137868 137894
f 136409 137918 136399
f 136399 137918 137915
f 136409 137919 137918
f 137920 137921 137816
f 137922 137923 137895
f 137893 137924 137891
f 137925 137851 137798
f 137926 137912 137895
f 137926 137895 137927
f 137877 137906 137894
f 136457 137919 136409
f 137816 137815 137920
f 137893 137916 137924
f 136466 137928 136457
f 137929 137930 137920
f 136457 137928 137919
f 137921 137920 137930
f 137927 137895 137923
f 137931 137920 137815
f 137923 137932 137927
f 137931 137929 137920
f 137925 137798 137887
f 137924 137916 137933
f 137933 137916 137934
f 136466 137935 137928
f 137936 137925 137887
f 137925 137936 137937
f 137935 136466 137938
f 137939 137917 137894
f 137940 137939 137894
f 137867 137851 137925
f 137916 137909 137941
f 137082 137059 137942
f 137939 137940 137943
f 137909 137916 137880
f 137944 137945 137946
f 137943 137947 137939
f 137948 137949 137931
f 137759 137497 137848
f 137864 137759 137848
f 137949 137948 137950
f 137759 137864 137767
f 137941 137909 137911
f 137926 137911 137912
f 137951 137911 137926
f 137951 137941 137911
f 137905 137890 137889
f 137905 137889 137721
f 137934 137941 137951
f 137890 137905 137952
f 137953 137942 137592
f 137944 137954 137945
f 137951 137926 137955
f 137953 137082 137942
f 137934 137916 137941
f 137949 137929 137931
f 137936 137887 137890
f 137956 137957 137954
f 137933 137934 137958
f 137767 137864 137799
f 137959 137936 137890
f 137864 137865 137799
f 137934 137951 137960
f 137949 137961 137929
f 137944 137962 137954
f 137960 137951 137955
f 137963 137953 137608
f 137608 137953 137592
f 137810 137771 137799
f 137082 137953 137963
f 137959 137890 137952
f 137958 137934 137960
f 137810 137799 137964
f 137082 137963 137127
f 137960 137965 137958
f 137608 137614 137963
f 137966 137967 137968
f 137955 137926 137927
f 137077 137054 137127
f 137799 137865 137964
f 137082 137127 137054
f 137865 137868 137969
f 137969 137964 137865
f 137942 137970 137593
f 137971 137972 137973
f 137474 137974 137451
f 137955 137927 137975
f 137976 137835 137977
f 137592 137942 137593
f 137978 137979 137967
f 137932 137980 137927
f 137975 137927 137980
f 137981 137971 137979
f 137976 137977 137982
f 137979 137971 137973
f 137983 137981 137978
f 137984 137955 137975
f 137979 137978 137981
f 137985 137829 137828
f 137985 137828 137986
f 137975 137987 137984
f 137988 137989 137990
f 137960 137955 137984
f 137835 137986 137828
f 137965 137960 137984
f 137991 137978 137967
f 137984 137987 137965
f 137992 137965 137987
f 137993 137469 137483
f 137963 137994 137127
f 137476 137469 137993
f 137967 137966 137990
f 137128 137127 137133
f 137133 137127 137994
f 137990 137991 137967
f 137987 137995 137992
f 137810 137964 137996
f 137997 137474 137476
f 137996 137827 137810
f 137985 137976 137998
f 137997 137476 137999
f 138000 137996 137964
f 137985 137986 137976
f 137994 137963 137614
f 137986 137835 137976
f 137999 137476 137993
f 137978 137991 137983
f 137895 137667 137861
f 138001 137994 137614
f 137922 137895 137861
f 137998 137976 138002
f 138002 137976 138003
f 137994 138004 137147
f 138005 137861 138006
f 137993 137483 138007
f 138008 138009 138003
f 137917 137969 137868
f 138010 137944 138011
f 138011 137944 137946
f 138012 137964 137969
f 138004 137994 138001
f 138012 137969 137917
f 138006 137861 137878
f 138005 138006 138013
f 138006 137878 137874
f 137874 137885 138006
f 138001 138014 138004
f 138012 137917 137947
f 137972 138011 138015
f 137982 138016 138017
f 137838 138007 137483
f 138018 138011 137972
f 138000 137964 138012
f 138019 137885 137884
f 138020 138011 138018
f 138007 137838 138021
f 138020 138010 138011
f 137976 137982 138022
f 138022 137982 138017
f 137939 137947 137917
f 137994 137147 137133
f 137999 137993 138023
f 137993 138021 138023
f 138022 138017 138024
f 138021 137993 138007
f 138025 138010 138020
f 138022 138024 138008
f 137861 137923 137922
f 137761 138026 137875
f 138017 138016 138024
f 138005 138027 137861
f 138026 137761 137902
f 137795 138028 138029
f 137861 138027 137923
f 137681 137658 137875
f 137875 138026 137681
f 138030 137811 137826
f 137614 137615 138001
f 138027 138005 138013
f 137096 137827 137104
f 137104 137827 137996
f 138031 136386 136388
f 137976 138022 138003
f 136386 137826 137821
f 138001 137615 137625
f 137826 136386 138032
f 138032 136386 138031
f 138032 138031 136570
f 137826 137811 137804
f 137867 137838 137855
f 138014 138001 137625
f 137996 138000 138033
f 137826 138032 138034
f 137923 138027 137932
f 138027 138035 137932
f 138003 138022 138008
f 138030 137826 138034
f 138021 137838 137867
f 138035 138027 138013
f 136570 138034 138032
f 137932 138036 137980
f 138036 137932 138035
f 138036 138035 138037
f 138038 137466 138004
f 138004 137466 137147
f 138028 138034 138039
f 136570 138039 138034
f 138039 136570 138040
f 137438 137437 137466
f 138033 137104 137996
f 138013 138006 137885
f 138039 138040 138041
f 137438 138038 138042
f 138043 138013 137885
f 137962 137944 138010
f 137438 137466 138038
f 137104 138033 137134
f 138043 137885 138019
f 138004 138014 138038
f 138019 138044 138043
f 138035 138013 138043
f 138000 138012 138033
f 138037 138035 138043
f 137760 138042 138014
f 138037 138043 138045
f 138042 138038 138014
f 138033 138012 137947
f 137897 137985 137931
f 137907 138046 137902
f 138045 138043 138044
f 137902 138046 138026
f 138045 138044 138047
f 137947 137943 138048
f 138049 138045 138047
f 138046 137907 138050
f 138051 138021 137867
f 137947 138048 138033
f 138051 137867 138052
f 137931 137985 137998
f 136551 138046 138050
f 138042 137760 137438
f 137987 137975 137980
f 138033 138048 138053
f 137987 137980 138036
f 138054 137987 138036
f 137815 137897 137931
f 138045 138036 138037
f 138021 138055 138023
f 138056 137438 137760
f 137760 137769 138056
f 138057 138036 138045
f 137907 137900 138058
f 138058 138059 137907
f 137147 137466 137143
f 138054 138036 138057
f 137897 137829 137985
f 137987 138054 137995
f 138023 138060 138061
f 137760 138014 137625
f 138062 137995 138063
f 138063 137995 138054
f 138054 138064 138063
f 138059 138050 137907
f 138033 138053 138065
f 138055 138021 138051
f 137931 137998 137948
f 137438 138056 137533
f 137134 138033 138065
f 138060 138023 138055
f 138064 138054 138066
f 138066 138054 138057
f 137998 138002 137948
f 138002 137950 137948
f 138066 138067 138064
f 137533 138056 137552
f 138055 138051 138068
f 138056 137790 137552
f 138055 138068 138060
f 138053 138069 138065
f 137950 138002 138003
f 138003 138070 137950
f 138057 138045 138049
f 137791 138056 137769
f 138071 137494 138072
f 138066 138057 138049
f 138056 137791 137790
f 138060 138073 138061
f 138071 138072 138074
f 137134 138065 138075
f 138076 138071 138077
f 138047 138078 138049
f 137187 137134 138075
f 138079 137585 138080
f 138049 138078 138081
f 137552 138082 137551
f 137552 137790 138082
f 138065 138083 138075
f 137494 137491 138072
f 137585 138079 137583
f 138065 138069 138083
f 138072 137491 137499
f 138084 138072 137499
f 138067 138066 138085
f 138086 137925 137937
f 138083 138087 138075
f 138066 138049 138081
f 138081 138085 138066
f 137790 137793 138082
f 138088 137583 138079
f 138052 137867 137925
f 137499 138089 138084
f 138090 137583 138088
f 138074 138072 138084
f 137187 138075 137210
f 138052 137925 138086
f 137788 138091 138092
f 138092 138091 138093
f 137789 137788 138092
f 137210 138087 138094
f 138095 138096 138088
f 138087 137210 138075
f 137937 138097 138086
f 137524 137531 137648
f 138052 138086 138098
f 138099 138100 138101
f 138088 138102 138095
f 138101 138100 138103
f 138092 138093 138104
f 138105 137524 137648
f 138096 138090 138088
f 138103 138100 138106
f 138107 138092 138104
f 118525 121079 121103
f 118525 121103 138108
f 137492 138109 137499
f 137873 137789 138092
f 121103 138110 138108
f 138111 138098 138086
f 137850 138096 138095
f 137873 138092 138112
f 138111 138086 138097
f 138109 137492 137524
f 138095 137849 137850
f 138112 138092 138107
f 137524 138105 138109
f 137937 137936 137959
f 138113 137937 137959
f 137789 137873 137802
f 138109 138089 137499
f 138114 138115 138116
f 138089 138109 138105
f 138117 138118 138114
f 138115 138114 138118
f 138119 138089 138105
f 138120 137873 138112
f 138113 137959 138121
f 121103 138122 138110
f 138090 137753 138123
f 138112 138124 138120
f 138125 138119 138105
f 138126 138127 138128
f 138122 121103 121107
f 138104 138129 138130
f 138130 138107 138104
f 138077 138071 138074
f 138131 138076 138132
f 138132 138076 138077
f 138123 137612 137583
f 138133 138110 138134
f 138134 138110 138122
f 137583 138090 138123
f 138097 137937 138113
f 138130 138135 138136
f 138137 138128 138127
f 138138 138130 138136
f 138139 138097 138113
f 138077 138074 138140
f 138123 137622 137612
f 138141 138140 138074
f 138107 138130 138138
f 137622 138123 137753
f 138113 138121 138142
f 138143 138107 138138
f 138144 138145 138141
f 138145 138140 138141
f 138139 138113 138142
f 137795 137811 138028
f 138103 138106 138137
f 138146 138137 138106
f 138051 138052 138098
f 138147 137962 138010
f 138030 138028 137811
f 138148 138149 138126
f 138068 138051 138098
f 138112 138107 138143
f 138111 138068 138098
f 138148 138150 138149
f 138124 138112 138151
f 137818 138090 137850
f 137850 138090 138096
f 138034 138028 138030
f 138151 138112 138143
f 138152 121107 121218
f 138068 138111 138153
f 138148 138128 138137
f 138131 138154 137506
f 137850 137817 137818
f 138155 138029 138028
f 138131 138132 138154
f 138060 138068 138156
f 138029 138155 138157
f 138132 138158 138154
f 137845 137844 138095
f 138159 138060 138156
f 138039 138155 138028
f 138122 121107 138152
f 138132 138077 138140
f 138025 138147 138010
f 138155 138039 138160
f 138161 138147 138025
f 138140 138158 138132
f 137844 137849 138095
f 138041 138160 138039
f 138122 138162 138134
f 138163 138147 138161
f 138158 138140 138164
f 138156 138068 138165
f 138152 138162 138122
f 138164 138140 138145
f 138074 138084 138141
f 138141 138084 138089
f 138089 138144 138141
f 138097 138153 138111
f 138163 138166 138147
f 138153 138097 138139
f 121218 119314 119315
f 138167 137753 138090
f 138167 137757 137753
f 138168 121218 138169
f 138170 138171 138041
f 138041 138171 138160
f 138125 138172 138119
f 138119 138173 138144
f 138160 138157 138155
f 138173 138119 138172
f 137921 137772 138167
f 138020 138018 137971
f 137971 138018 137972
f 138139 138174 138153
f 138145 138175 138164
f 138171 138170 138176
f 137971 138177 138020
f 137757 138167 137772
f 138153 138165 138068
f 138178 138177 137981
f 138171 138176 138179
f 138179 138176 138180
f 138165 138153 138174
f 138175 138145 138144
f 138144 138173 138175
f 138157 138160 138171
f 138152 121218 138168
f 137971 137981 138177
f 138167 138090 137818
f 137816 138167 137818
f 138181 138171 138179
f 138174 138139 136561
f 138025 138020 138177
f 138167 137816 137921
f 138025 138177 138161
f 137852 137862 132352
f 138173 138182 138175
f 138169 121218 137016
f 137016 121218 119315
f 138144 138089 138119
f 136560 138174 136561
f 137857 137795 138029
f 138183 138177 138178
f 138029 138184 137857
f 137783 137773 137772
f 137862 137857 138184
f 137989 138185 137990
f 138073 138060 138159
f 137930 137772 137921
f 138186 138162 138152
f 137930 138187 137772
f 138187 137783 137772
f 138178 138185 138183
f 137862 138184 138188
f 138184 138029 138188
f 138188 138029 138189
f 138186 138152 138168
f 138156 138190 138159
f 138191 138188 138189
f 137648 138192 138105
f 138193 138194 138183
f 138187 137930 137929
f 138193 138185 137989
f 138183 138185 138193
f 138192 137648 137639
f 133735 132352 137862
f 138192 138195 138105
f 138185 137983 137991
f 138125 138105 138195
f 138185 137981 137983
f 138168 138169 137016
f 137016 137074 138168
f 137639 138195 138192
f 138190 138156 138196
f 132367 132352 133735
f 137990 138185 137991
f 137981 138185 138178
f 138190 138197 138159
f 138198 138199 138200
f 138201 138161 138202
f 138203 133738 133735
f 138202 138161 138183
f 138203 133735 137862
f 138204 138186 138168
f 138205 138201 138202
f 137095 138204 138168
f 138206 138198 138207
f 138201 138163 138161
f 138207 138208 138206
f 137095 138168 137074
f 133754 133738 138209
f 137685 138210 137637
f 138165 138196 138156
f 136560 138165 138174
f 138211 138204 137095
f 138210 137639 137637
f 138163 138201 138212
f 138196 138165 136560
f 138213 138212 138201
f 133738 138203 138209
f 138214 138208 138207
f 138214 138215 138208
f 138213 138201 138216
f 136560 138217 138196
f 138216 138201 138205
f 138218 137685 137681
f 137862 138188 138191
f 138203 137862 138191
f 137678 138219 137674
f 138217 136560 136556
f 138220 137678 137673
f 118338 138221 118343
f 138191 138209 138203
f 138177 138183 138161
f 136557 136556 136560
f 138195 137639 138210
f 136764 118343 138221
f 138222 138205 138194
f 118338 118335 138223
f 138157 138189 138029
f 138224 138225 137678
f 138194 138202 138183
f 137678 138225 138219
f 138226 138196 138227
f 138220 138224 137678
f 138205 138202 138194
f 138227 138196 138217
f 138222 138194 138228
f 138191 138189 138229
f 137685 138230 138210
f 138195 138210 138230
f 138191 138229 138181
f 138181 138231 138191
f 138222 138232 138233
f 138221 118338 138234
f 138234 118338 138223
f 138235 138195 138230
f 138217 136556 136591
f 138233 138216 138222
f 138222 138216 138205
f 136591 138227 138217
f 138236 133757 138209
f 138237 138216 138233
f 138221 138234 138238
f 138239 99465 138240
f 99466 99465 138239
f 138241 133813 138236
f 138236 133813 133757
f 138225 138239 138240
f 138239 138225 138242
f 138236 138191 138231
f 138231 138241 138236
f 138243 138244 138242
f 138242 138244 138239
f 138245 138227 138246
f 138246 138227 136591
f 138247 138225 138224
f 118335 118376 138248
f 138236 138209 138191
f 138248 138223 118335
f 138246 136591 136637
f 138249 138250 138251
f 138252 138249 138251
f 138125 138195 138172
f 138253 100040 100026
f 133813 138254 133815
f 133815 138254 138255
f 138255 138254 138256
f 138257 138246 136637
f 138247 138224 138258
f 138126 138128 138148
f 138225 138247 138242
f 138241 138231 138259
f 138259 138254 138241
f 136637 136657 138257
f 138260 138242 138247
f 138106 138261 138150
f 138172 138182 138173
f 138254 138259 138256
f 138260 138247 138258
f 138150 138146 138106
f 133813 138241 138254
f 138172 138262 138182
f 138250 100040 138253
f 100040 138250 138263
f 138146 138150 138148
f 137876 137869 137873
f 138148 138137 138146
f 138189 138157 138229
f 138264 137095 138265
f 138120 137876 137873
f 138172 138266 138262
f 138219 99487 137714
f 137714 99487 99485
f 138265 137095 137114
f 138267 99487 138219
f 138268 138269 138263
f 138270 138271 138272
f 137674 138219 137714
f 100040 138263 138269
f 138229 138157 138171
f 138273 138274 138117
f 138195 138275 138172
f 137311 138265 137114
f 138267 99473 99487
f 138276 137876 138120
f 138275 138195 138235
f 138274 138273 138277
f 138225 138267 138219
f 138265 137311 137332
f 138229 138171 138181
f 138268 138250 138249
f 138266 138172 138275
f 138179 138278 138181
f 138231 138181 138278
f 138278 138279 138231
f 137876 137884 137874
f 138276 137884 137876
f 138250 138268 138263
f 138235 138280 138275
f 138274 138126 138281
f 138240 99473 138267
f 138281 138126 138149
f 138240 99465 99473
f 138149 138282 138281
f 138276 138283 137884
f 138259 138231 138279
f 138267 138225 138240
f 138279 138256 138259
f 138266 138275 138280
f 138268 138284 138285
f 138283 138276 138120
f 138283 138120 138286
f 138265 137332 138264
f 138274 138277 138126
f 138274 138118 138117
f 138264 137332 138287
f 138031 136388 136570
f 138118 138274 138281
f 138288 138220 137673
f 137673 137744 138288
f 138262 138266 138289
f 137784 138288 137744
f 138270 138118 138281
f 136571 138040 136570
f 138289 138266 138280
f 138290 138291 138292
f 138124 138293 138120
f 138264 138292 138291
f 138294 138252 137956
f 138295 138296 138288
f 138284 138252 138294
f 138040 136571 136580
f 138040 136580 136614
f 138296 138220 138288
f 138271 138281 138282
f 138297 138288 137784
f 138292 138264 138287
f 138124 138151 138293
f 138270 138281 138271
f 136638 138170 136614
f 138294 137956 137954
f 138170 136638 138298
f 138297 138295 138288
f 136614 138041 138040
f 138154 137509 137506
f 138299 138293 138151
f 138120 138293 138299
f 138041 136614 138170
f 138300 138297 137784
f 138301 138294 137962
f 138287 138302 138292
f 138290 138292 138302
f 137962 138294 137954
f 138303 138282 138261
f 138303 138261 138304
f 136638 136634 138298
f 138282 138303 138271
f 137783 138300 137784
f 138305 138306 138307
f 138287 137332 137355
f 136751 136758 138298
f 138298 136634 136751
f 138303 138308 138271
f 138309 138306 138305
f 138297 138300 138310
f 136758 138180 138298
f 138311 138294 138301
f 138170 138298 138176
f 138154 138158 138307
f 138307 138158 138305
f 138299 138286 138120
f 138305 138158 138164
f 138305 138164 138312
f 138313 138303 138304
f 138304 138314 138313
f 138315 138310 138300
f 138309 138305 138312
f 138176 138298 138180
f 138315 138316 138310
f 138317 138286 138299
f 138313 138314 138318
f 138154 138307 138306
f 138154 138306 138319
f 138317 138299 138320
f 138309 138319 138306
f 138284 138249 138252
f 138150 138282 138149
f 138284 138268 138249
f 138150 138261 138282
f 138321 138284 138294
f 138297 138310 138322
f 138143 138138 138323
f 138323 138324 138143
f 138325 138287 137355
f 138326 138309 138312
f 138327 138328 138329
f 138312 138164 138175
f 138325 137355 137361
f 138179 138180 138330
f 138331 138332 138295
f 138295 138322 138331
f 138333 138260 138332
f 138334 138285 138321
f 138321 138285 138284
f 138333 138332 138331
f 138335 138336 138330
f 137361 137451 138325
f 138258 138224 138296
f 138324 138323 138337
f 138330 138278 138179
f 138330 138336 138278
f 138338 138312 138339
f 138295 138258 138296
f 138258 138295 138332
f 138336 138340 138278
f 138296 138224 138220
f 138341 138342 138290
f 137363 138343 138344
f 138312 138175 138182
f 138322 138295 138297
f 138182 138339 138312
f 138336 138345 138340
f 138346 138321 138311
f 138260 138258 138332
f 138347 138346 138311
f 138290 138302 138341
f 138341 138302 138348
f 138324 138151 138143
f 138321 138294 138311
f 138151 138324 138349
f 138343 137363 137222
f 138329 138336 138335
f 137222 137221 138343
f 138329 138328 138336
f 138324 138337 138349
f 138326 138312 138338
f 138350 138344 138343
f 136402 138326 138338
f 138345 138336 138328
f 138316 138322 138310
f 138341 138348 138351
f 138199 138322 138316
f 137504 137221 137220
f 138257 138352 138337
f 138337 138323 138257
f 138353 138354 138339
f 138269 100124 100040
f 138355 138343 137221
f 138356 138337 138352
f 138269 100129 100124
f 138182 138353 138339
f 138327 136844 138328
f 136657 138352 138257
f 138341 138357 138342
f 138358 138328 136844
f 138351 138357 138341
f 136844 138359 138358
f 138360 138350 138343
f 138262 138361 138353
f 100129 138269 138268
f 138199 138331 138322
f 138200 138199 138316
f 138362 138357 138351
f 138363 138350 138360
f 138364 100128 100129
f 138262 138353 138182
f 138365 136802 136774
f 138239 99622 99466
f 138343 138355 138366
f 138343 138366 138360
f 138244 99622 138239
f 138367 138364 100129
f 138368 138243 138242
f 136657 137196 138352
f 136848 136799 136802
f 138369 138244 138243
f 138367 100129 138285
f 138302 138287 138325
f 138366 138370 138360
f 138338 138339 138354
f 138368 138369 138243
f 138285 100129 138268
f 138302 138325 138348
f 138359 136844 136802
f 138369 99638 138244
f 99622 138244 99638
f 138352 137196 137195
f 138371 138367 138285
f 138372 138338 138354
f 138373 99638 138369
f 138354 138374 138372
f 138248 118376 118381
f 138375 138374 138354
f 138353 138375 138354
f 138376 138345 138377
f 138378 138223 138248
f 138345 138358 138377
f 136403 138372 138374
f 138374 136424 136403
f 118381 138378 138248
f 138359 138379 138377
f 138337 138356 138349
f 138361 138262 138289
f 138380 138234 138223
f 138356 138381 138382
f 138382 138349 138356
f 138289 138383 138361
f 138381 138356 137211
f 138384 138368 138260
f 138375 138361 138383
f 138368 138242 138260
f 138356 138352 137195
f 138377 138358 138359
f 138385 138386 138387
f 138358 138345 138328
f 138365 138359 136802
f 138379 138359 138365
f 137211 138356 137195
f 136773 138365 136774
f 138388 137211 137223
f 138384 138369 138368
f 138384 138373 138369
f 138234 138380 138389
f 138365 136773 138379
f 138380 138223 138378
f 100128 138364 98829
f 138380 138378 138390
f 138391 138384 138260
f 138392 138364 138367
f 138390 138378 138393
f 138392 98829 138364
f 138394 138395 138348
f 138351 138348 138395
f 138396 138397 138256
f 138389 138380 138390
f 138348 138325 138394
f 138398 99637 99638
f 138373 138398 99638
f 138397 138396 138399
f 138382 138151 138349
f 137481 98829 138392
f 138376 138400 138399
f 138401 138402 138394
f 138151 138382 138320
f 138403 138398 138373
f 138395 138394 138402
f 138399 138404 138397
f 138320 138382 138405
f 138405 138382 138381
f 138406 99662 99637
f 99637 138398 138406
f 138407 138406 138398
f 138400 138408 138399
f 138409 138385 138370
f 138410 99666 99662
f 99662 138406 138410
f 138411 138362 138351
f 138399 138408 138404
f 138410 99677 99666
f 138360 138370 138363
f 138403 138407 138398
f 138299 138151 138320
f 138255 138256 138412
f 138412 138256 138413
f 138414 138367 138371
f 138367 138414 138392
f 138370 138385 138363
f 138415 99677 138410
f 138317 138320 138416
f 138414 137502 138392
f 136764 120407 118343
f 138417 138373 138384
f 138416 138320 138405
f 138417 138403 138373
f 138409 138370 138418
f 138413 138256 138397
f 138405 138419 138416
f 137502 137481 138392
f 136764 138221 138238
f 138413 138397 138404
f 138238 136767 136764
f 138403 138417 138407
f 138420 138421 138408
f 138407 138417 138422
f 138423 136767 138238
f 138386 138385 138409
f 138424 138406 138422
f 138422 138406 138407
f 138388 138381 137211
f 138424 138410 138406
f 138415 138410 138424
f 138405 138381 138388
f 138413 138425 138412
f 138413 138421 138425
f 138426 138080 137585
f 138420 138427 138421
f 138428 138422 138417
f 138417 138429 138428
f 138425 138421 138427
f 138428 138424 138422
f 138430 138357 138431
f 138432 138415 138424
f 138413 138404 138421
f 138424 138428 138432
f 138433 138414 138371
f 138434 138388 137223
f 138421 138404 138408
f 138362 138435 138357
f 138234 138436 138238
f 138285 138334 138371
f 138431 138357 138435
f 138409 138437 138386
f 138409 138438 138437
f 138439 138278 138340
f 138389 138436 138234
f 138405 138388 138434
f 138260 138333 138391
f 138440 138334 138321
f 138340 138396 138439
f 138433 138371 138334
f 138440 138433 138334
f 138331 138391 138333
f 138434 137223 137262
f 138441 137347 137346
f 138279 138278 138439
f 138439 138396 138279
f 138442 136438 137347
f 138279 138396 138256
f 137262 138419 138434
f 137347 138441 138442
f 138443 138384 138391
f 136471 137347 136437
f 138423 138238 138436
f 138384 138443 138444
f 138345 138396 138340
f 136437 137347 136438
f 138411 138351 138395
f 138399 138396 138345
f 138331 138443 138391
f 137346 137363 138441
f 138347 138440 138346
f 137363 138344 138441
f 138440 138347 138445
f 138419 138405 138434
f 138345 138376 138399
f 138446 138436 138389
f 138395 138402 138447
f 138423 138436 138446
f 138019 137884 138283
f 136449 136438 138442
f 138442 138448 136449
f 138283 138286 138019
f 138448 138442 138441
f 138441 138449 138448
f 138433 138440 138450
f 138451 138400 138376
f 138452 138450 138440
f 138452 138440 138445
f 138446 136827 138423
f 138448 138449 138453
f 138044 138019 138286
f 138321 138346 138440
f 138199 138454 138331
f 138395 138455 138411
f 138449 138441 138344
f 138344 138350 138449
f 138456 136827 138446
f 138350 138363 138449
f 138446 138389 138457
f 138447 138455 138395
f 138457 138456 138446
f 138286 138458 138044
f 138423 136808 136767
f 136827 136808 138423
f 138408 138400 138451
f 138448 138453 136449
f 138459 138414 138433
f 138420 138408 138451
f 138435 138362 138411
f 138420 138451 138460
f 138411 138461 138435
f 138454 138443 138331
f 137627 137502 138414
f 138459 137627 138414
f 138449 138363 138453
f 138206 138443 138454
f 138047 138044 138458
f 136938 138462 138460
f 138401 138325 137451
f 138198 138454 138199
f 138462 136938 132454
f 138463 136821 136827
f 138325 138401 138394
f 138456 138463 136827
f 136773 136938 138379
f 137629 137627 138459
f 136586 136449 138453
f 138198 138206 138454
f 138451 138377 138379
f 138363 138385 138453
f 138387 136586 138385
f 138385 136586 138453
f 138458 138464 138047
f 138444 138417 138384
f 138417 138444 138429
f 138464 138458 138465
f 138466 136586 138387
f 138450 138459 138433
f 138464 138465 138467
f 138379 138460 138451
f 138375 138353 138361
f 138460 138379 136938
f 138444 138443 138468
f 138468 138429 138444
f 138468 138428 138429
f 138469 138389 138390
f 138286 138470 138458
f 138471 138469 138390
f 138470 138286 138317
f 137504 137516 138355
f 138452 138472 138426
f 138375 136390 138374
f 138317 138473 138470
f 136424 138374 136390
f 138465 138458 138470
f 136390 138375 136391
f 138468 138474 138428
f 137516 138475 138355
f 138428 138474 138476
f 138426 137629 138452
f 138460 134310 138420
f 138383 136849 138375
f 137645 137629 138426
f 138366 138355 138477
f 138478 138476 138474
f 136391 138375 136849
f 138418 138366 138477
f 137451 137974 138401
f 137629 138459 138450
f 138450 138452 137629
f 138473 138317 138416
f 138469 138457 138389
f 138427 138420 134310
f 138479 138457 138469
f 138080 138426 138472
f 138480 138428 138476
f 138402 138401 137974
f 138480 138432 138428
f 137585 137645 138426
f 138402 137974 138481
f 138355 138475 138477
f 138206 138468 138443
f 138465 138470 138473
f 133449 134310 132501
f 133449 132501 132502
f 138208 138474 138468
f 138462 132501 134310
f 137474 137997 137974
f 138206 138208 138468
f 134310 138460 138462
f 138467 138465 138482
f 138481 137974 137997
f 138355 137221 137504
f 138473 138483 138465
f 138462 132454 132501
f 118381 118462 138393
f 138484 138465 138483
f 138208 138478 138474
f 138208 138215 138478
f 118462 138485 138393
f 138481 137997 137999
f 138376 138377 138451
f 138465 138484 138482
f 138486 137681 138026
f 118450 138487 118462
f 138218 137681 138486
f 138366 138418 138370
f 138485 118462 138487
f 138402 138488 138447
f 138467 138078 138464
f 138489 138402 138481
f 138218 138490 138230
f 137516 137547 138475
f 138491 138230 138490
f 136758 136757 138180
f 138230 137685 138218
f 138180 136757 138335
f 138492 138402 138489
f 138493 138494 138495
f 138491 138235 138230
f 138496 138081 138497
f 138486 138490 138218
f 138078 138497 138081
f 138495 137860 137859
f 138330 138180 138335
f 138490 138486 138498
f 138497 138078 138467
f 138467 138499 138497
f 137859 137842 138495
f 138495 137842 138500
f 138329 136757 136759
f 136757 138329 138335
f 138495 138494 137860
f 138486 138026 138046
f 136755 138327 136759
f 138378 118381 138393
f 138046 136551 138486
f 138498 138486 136551
f 136759 138327 138329
f 138475 137547 137555
f 137555 138501 138475
f 138501 138477 138475
f 136755 136822 138327
f 138502 138492 138489
f 136825 136844 138327
f 138503 138492 138502
f 138402 138492 138488
f 138327 136822 136825
f 138499 138467 138482
f 138503 138488 138492
f 136844 136838 136802
f 138499 138482 138504
f 136848 136802 136838
f 138505 138301 138166
f 136551 136553 138498
f 138504 138482 138506
f 138506 138507 138504
f 138481 137999 138023
f 138166 138301 137962
f 138209 133757 133754
f 138508 138481 138023
f 138487 118450 118506
f 138502 138481 138508
f 138147 138166 137962
f 138487 118506 138509
f 138235 138491 138280
f 138502 138489 138481
f 138078 138047 138464
f 133758 133757 133813
f 138509 118506 118508
f 138491 138498 138510
f 138491 138490 138498
f 118525 138509 118508
f 138502 138508 138061
f 138511 138166 138163
f 138502 138061 138512
f 138255 133822 133815
f 138496 138085 138081
f 138163 138212 138511
f 138166 138511 138505
f 138485 138487 138513
f 138514 138511 138212
f 138515 138516 138517
f 138518 138431 138519
f 138519 138431 138435
f 138520 138513 138487
f 138521 138289 138280
f 138473 138416 138483
f 138412 134166 133822
f 138412 133822 138255
f 138522 138523 137929
f 138510 138280 138491
f 138524 138511 138514
f 138525 138519 138526
f 137929 137961 138522
f 133818 133822 134166
f 138510 138521 138280
f 138483 138416 138527
f 138520 138487 138509
f 134166 138412 138425
f 138425 134191 134166
f 136867 138510 136588
f 138435 138526 138519
f 138521 138510 136867
f 138528 138520 138509
f 138529 138523 138522
f 138510 138498 136553
f 138425 138427 134191
f 138529 138315 138523
f 134191 138427 134192
f 136553 136588 138510
f 138347 138301 138505
f 136588 136553 136564
f 138530 138347 138505
f 138471 138393 138485
f 138483 138531 138484
f 138427 134310 134192
f 138518 138525 138532
f 138533 138347 138530
f 138471 138390 138393
f 138301 138347 138311
f 138485 138534 138471
f 137950 138070 138522
f 138535 137367 137385
f 136588 136579 136867
f 138535 137392 137367
f 138536 137392 138535
f 138515 138537 138070
f 138438 138409 138418
f 137391 137392 138536
f 138538 138347 138533
f 138539 138532 138525
f 138534 138485 138540
f 138539 138525 138526
f 137391 138536 136870
f 138541 138515 138009
f 137391 136870 137436
f 138461 138411 138455
f 138383 138289 138521
f 138542 138530 138511
f 137436 136870 136872
f 138533 138530 138542
f 138543 138455 138447
f 136872 136961 137436
f 138544 138438 138477
f 138511 138530 138505
f 137950 137961 137949
f 138522 137961 137950
f 138461 138455 138545
f 138418 138477 138438
f 138521 136852 138383
f 138511 138524 138542
f 138546 138533 138542
f 138526 138435 138461
f 138547 138471 138534
f 138547 138534 138548
f 138549 138550 138551
f 138527 138416 138419
f 136852 138521 136867
f 138437 138438 138544
f 137402 138419 137262
f 138537 138529 138522
f 138552 138526 138461
f 136867 136853 136852
f 138538 138533 138546
f 138522 138070 138537
f 138553 138554 138555
f 138556 138437 138544
f 136849 138383 136852
f 138527 138557 138483
f 138531 138483 138557
f 138529 138316 138315
f 138556 138544 138558
f 134428 134423 138559
f 137413 138527 138419
f 138539 138526 138552
f 138555 138559 134423
f 137413 138419 137402
f 138559 138560 134431
f 138561 138524 138562
f 138557 138527 137413
f 134431 134428 138559
f 138563 138529 138564
f 138563 138316 138529
f 138565 138566 138560
f 138552 138461 138545
f 138200 138316 138563
f 138531 138567 138484
f 138564 138200 138563
f 138213 138237 138561
f 138506 138482 138484
f 138568 138237 138233
f 138484 138567 138506
f 138559 138555 138554
f 138200 138564 138569
f 138554 138565 138559
f 138564 138529 138537
f 138560 138559 138565
f 138570 138571 138572
f 138101 138544 138477
f 138570 138572 138573
f 138574 138571 138570
f 138574 138575 138571
f 138568 138576 138237
f 138577 138574 138570
f 138578 138579 138565
f 138567 138531 138580
f 138477 138501 138101
f 138581 138575 138574
f 138574 138577 138581
f 138237 138576 138561
f 138579 138578 138582
f 138583 138575 138581
f 138576 138524 138561
f 138565 138579 138584
f 138585 138584 138579
f 138009 138515 138070
f 138586 138532 138539
f 138506 138587 138507
f 138588 138506 138567
f 138589 138586 138539
f 138506 138588 138587
f 138590 138578 138554
f 138591 138592 138593
f 138594 138570 138573
f 137671 138532 138586
f 138591 138590 138592
f 138586 137633 137671
f 138577 138570 138594
f 138592 138590 138554
f 138544 138103 138558
f 138595 138594 138573
f 138588 138567 138580
f 138580 138596 138588
f 137633 138586 138589
f 138597 138581 138577
f 138103 138544 138101
f 138553 138592 138554
f 138594 138597 138577
f 138548 138534 138540
f 138598 138581 138597
f 138517 138564 138537
f 138581 138598 138583
f 138596 138599 138588
f 138537 138515 138517
f 138600 138594 138595
f 138595 138601 138600
f 138602 138603 138576
f 138524 138576 138603
f 138590 138604 138578
f 138580 138531 138557
f 138605 138604 138591
f 136693 136589 138466
f 138598 138606 138583
f 138590 138591 138604
f 136693 138466 138607
f 138608 138589 138539
f 138609 138606 138598
f 138610 138546 138603
f 138539 138552 138611
f 138610 138602 138612
f 138513 138520 138613
f 138614 138600 138615
f 138545 138611 138552
f 138601 138615 138600
f 138616 138541 138617
f 138614 138597 138600
f 138600 138597 138594
f 138618 138598 138597
f 138597 138614 138618
f 138580 138557 137413
f 137413 137482 138580
f 138602 138610 138603
f 138485 138513 138540
f 138565 138554 138578
f 138565 138584 138566
f 138466 138387 138386
f 138619 138618 138614
f 138619 138614 138615
f 138601 138620 138615
f 138615 138621 138622
f 138622 138619 138615
f 138621 138615 138620
f 138596 137493 138599
f 138617 138009 138008
f 137634 138589 138608
f 138598 138618 138609
f 138623 138609 138618
f 138624 138609 138623
f 137633 138589 137634
f 138580 137482 138596
f 138613 138540 138513
f 138625 138623 138618
f 138612 138626 138627
f 137482 137493 138596
f 138628 138623 138625
f 138628 138625 138629
f 138623 138628 138624
f 138539 138611 137750
f 138630 138631 138632
f 138607 138633 136693
f 138634 138621 138620
f 138635 138626 138612
f 137750 138608 138539
f 138548 138540 138636
f 138637 138621 138634
f 138638 137958 138639
f 138009 138617 138541
f 138635 138576 138568
f 137634 138608 137640
f 137640 138608 137750
f 138638 138639 138640
f 138641 138631 138642
f 138631 138641 138643
f 138635 138612 138602
f 138635 138602 138576
f 138642 138631 138630
f 138644 138607 138645
f 137958 137965 138639
f 138636 138540 138613
f 138016 138008 138024
f 138646 138639 137965
f 138647 138648 138532
f 138649 138650 138651
f 137446 138617 138008
f 138652 138437 138653
f 138649 138637 138650
f 138654 138655 136555
f 138653 138437 138556
f 138656 138636 138613
f 138649 138657 138637
f 138016 138658 137441
f 137441 138008 138016
f 138562 138212 138213
f 138640 138639 138646
f 138562 138514 138212
f 138641 138659 138643
f 138008 137441 137446
f 137671 138647 138532
f 138660 138653 138556
f 138646 138661 138640
f 138655 138643 138662
f 138662 138643 138659
f 138663 138619 138622
f 138469 138471 138547
f 138655 138631 138643
f 137670 138647 137671
f 138622 138657 138663
f 138661 138646 138664
f 137470 138616 137446
f 138664 138665 138661
f 138666 138618 138619
f 137446 137444 137470
f 138619 138663 138667
f 138654 138631 138655
f 138667 138666 138619
f 138668 138638 138640
f 138653 138645 138652
f 138640 138669 138668
f 137446 138616 138617
f 138562 138213 138561
f 138463 136839 136821
f 138670 138666 138667
f 138671 138669 138672
f 138672 138673 138671
f 138604 138605 138674
f 138543 138447 138488
f 138637 138657 138621
f 138621 138657 138622
f 138669 138640 138661
f 138514 138562 138524
f 138604 138674 138675
f 138676 138625 138666
f 138666 138625 138618
f 138625 138676 138629
f 138672 138669 138661
f 138653 138660 138645
f 138672 138661 138665
f 138665 138677 138672
f 138678 138675 138679
f 138463 138680 136839
f 138673 138672 138677
f 138216 138237 138213
f 138681 138678 138679
f 138673 138677 138682
f 138683 138629 138676
f 138684 138676 138670
f 138670 138676 138666
f 138685 138686 138687
f 138688 138683 138676
f 138688 138676 138684
f 138687 138686 138674
f 138652 138466 138386
f 137965 137992 138646
f 138689 138629 138683
f 138628 138629 138690
f 138603 138542 138524
f 138542 138603 138546
f 138674 138686 138675
f 138629 138689 138690
f 138675 138686 138679
f 138664 137992 137995
f 137995 138062 138664
f 138466 138652 138607
f 138545 138455 138543
f 138680 138463 138456
f 138691 138062 138063
f 138691 138063 138692
f 138693 138694 138695
f 138696 138456 138457
f 138437 138652 138386
f 138697 138698 138694
f 138545 138543 138699
f 138700 138541 138616
f 138696 138680 138456
f 138699 138543 138488
f 138694 138701 138697
f 138610 138702 138538
f 138703 138684 138704
f 138704 138684 138670
f 138705 138688 138684
f 138684 138703 138705
f 138701 138694 138693
f 138516 138541 138700
f 138645 138607 138652
f 138515 138541 138516
f 138610 138538 138546
f 137992 138664 138646
f 138705 138706 138688
f 138700 138616 138707
f 138665 138664 138691
f 138699 138488 138708
f 138657 138667 138663
f 138709 138710 138610
f 138691 138664 138062
f 138685 138711 138681
f 138712 138702 138610
f 138704 138670 138667
f 138713 138691 138692
f 138681 138711 138714
f 138677 138665 138691
f 138699 138611 138545
f 136839 138680 138715
f 138704 138657 138649
f 138716 138680 138696
f 138717 138718 138719
f 138677 138691 138713
f 138657 138704 138667
f 138677 138713 138682
f 138714 138550 138717
f 138616 137470 138707
f 138720 138683 138688
f 138710 138712 138610
f 138457 138479 138696
f 138720 138689 138683
f 138713 138721 138682
f 138706 138720 138688
f 138722 138682 138721
f 138690 138689 138723
f 136719 138724 138725
f 138692 138721 138713
f 138692 138726 138721
f 138696 138479 138727
f 138728 138726 138692
f 138488 138503 138729
f 138725 138730 136719
f 137475 138707 137470
f 138479 138469 138731
f 136372 138720 138706
f 138717 138719 138714
f 138732 138689 136372
f 136372 138689 138720
f 138733 138734 138702
f 138721 138735 138722
f 138644 136693 138633
f 138735 138721 138726
f 138736 138729 138503
f 138737 138723 138732
f 138732 138723 138689
f 138009 138070 138003
f 138732 136372 138737
f 138733 138472 138734
f 138681 138738 138678
f 138731 138727 138479
f 138738 138693 138695
f 136383 138737 136372
f 138738 138681 138693
f 138693 138681 138719
f 138693 138719 138701
f 138736 138503 138739
f 138739 138503 138502
f 138731 138740 138727
f 138681 138679 138686
f 138673 138741 138671
f 138686 138685 138681
f 138681 138714 138719
f 138742 138671 138741
f 138708 138488 138729
f 138633 138607 138644
f 138733 138080 138472
f 138743 100550 100552
f 138673 138682 138741
f 138744 138741 138682
f 138745 138746 138516
f 138733 138079 138080
f 138701 138719 138718
f 138743 138747 100550
f 136722 138644 138724
f 138746 138517 138516
f 138748 138729 138736
f 138708 138729 138748
f 138747 138743 138749
f 136722 136693 138644
f 138744 138682 138722
f 138736 138739 138750
f 138745 138751 138746
f 138102 137845 138095
f 138752 138696 138727
f 138753 138754 138745
f 136719 136722 138724
f 138748 138736 138755
f 138702 138712 138733
f 138756 138747 138749
f 138757 138741 138744
f 138744 138758 138757
f 138752 138716 138696
f 138759 138756 138749
f 138712 138710 138760
f 138744 138761 138758
f 138762 138758 138761
f 134814 138763 138749
f 138582 138678 138764
f 138730 138765 138116
f 138712 138760 138102
f 138644 138766 138724
f 138766 138644 138645
f 138752 138727 138767
f 138725 138724 138766
f 138760 137845 138102
f 138678 138695 138764
f 138768 138759 138749
f 138767 138727 138740
f 138766 138645 138765
f 138102 138088 138712
f 138769 138767 138740
f 138730 138766 138765
f 138712 138088 138733
f 138579 138630 138585
f 137602 138770 138754
f 138761 138744 138722
f 138088 138079 138733
f 138771 138630 138579
f 138766 138730 138725
f 137602 137603 138770
f 138772 100806 100642
f 138773 138752 138767
f 138582 138771 138579
f 138772 138756 138774
f 138772 138774 138775
f 138761 138722 138776
f 138715 138680 138716
f 138754 138751 138745
f 138117 138765 138273
f 138772 100642 100650
f 138734 138445 138347
f 138699 138708 138611
f 100650 100550 138747
f 138751 138754 138770
f 138776 138722 138735
f 138777 138611 138708
f 138538 138734 138347
f 138772 100650 138747
f 138114 138765 138117
f 138771 138764 138642
f 138778 138776 138735
f 138756 138772 138747
f 138779 138715 138716
f 137750 138611 138777
f 138716 138752 138780
f 138770 138781 138751
f 138734 138452 138445
f 138761 138776 138782
f 138780 138779 138716
f 138630 138771 138642
f 138781 138770 137603
f 138781 137603 138783
f 138764 138771 138582
f 138784 138752 138773
f 138702 138734 138538
f 137751 137750 138777
f 138780 138752 138784
f 138582 138604 138675
f 138116 138765 138114
f 138578 138604 138582
f 138774 138768 138785
f 138786 138779 138780
f 138787 138788 138789
f 138466 136589 136586
f 138734 138472 138452
f 138675 138678 138582
f 138708 138748 138790
f 138784 138791 138780
f 138786 138780 138791
f 138777 138708 138790
f 138558 138127 138660
f 138694 138698 138695
f 138612 138792 138709
f 138695 138641 138764
f 138789 138569 138564
f 138547 138548 138793
f 138748 138755 138794
f 138756 138759 138774
f 138768 138774 138759
f 138641 138695 138698
f 138558 138660 138556
f 138792 138710 138709
f 138198 138200 138569
f 138749 138763 138768
f 138612 138709 138610
f 138569 138207 138198
f 138695 138678 138738
f 138777 138790 137787
f 138569 138789 138788
f 138795 138768 138763
f 138796 138793 138548
f 137787 138790 138748
f 138796 138797 138793
f 138127 138558 138137
f 138795 138763 138798
f 138698 138659 138641
f 138799 138795 138798
f 138645 138277 138765
f 137788 137787 138748
f 138645 138660 138127
f 138636 138800 138548
f 138127 138277 138645
f 138801 138802 138803
f 138804 138805 138802
f 138802 138801 138804
f 137788 138748 138091
f 138564 138517 138789
f 138800 138636 138656
f 138277 138273 138765
f 138642 138764 138641
f 138548 138800 138796
f 138746 138789 138517
f 137787 137751 138777
f 137755 137751 137786
f 137786 137751 137787
f 138796 138800 138806
f 138789 138746 138751
f 138126 138277 138127
f 138804 138807 138808
f 138809 138785 138768
f 138103 138137 138558
f 138810 138796 138806
f 138801 138807 138804
f 138061 138508 138023
f 138811 138810 138806
f 136848 138812 136799
f 138813 138807 138814
f 138061 138815 138512
f 138469 138547 138816
f 138692 138063 138728
f 138728 138063 138064
f 138817 138809 138768
f 138469 138816 138731
f 138818 138819 138820
f 138768 138795 138817
f 138818 138820 137793
f 136856 136798 138821
f 138819 138822 138501
f 138214 138787 138781
f 138740 138731 138816
f 138501 138822 138099
f 138788 138207 138569
f 138812 138823 138821
f 136798 136799 138821
f 138067 138824 138064
f 138812 138821 136799
f 138824 138728 138064
f 138816 138547 138825
f 138825 138547 138793
f 138819 138826 138822
f 138612 138627 138792
f 138787 138207 138788
f 138797 138825 138793
f 138818 138826 138819
f 138502 138512 138739
f 138728 138827 138726
f 138207 138787 138214
f 138740 138816 138828
f 138739 138512 138815
f 136909 138829 136908
f 138728 138824 138827
f 138751 138787 138789
f 138828 138769 138740
f 137823 137793 137792
f 138830 138815 138061
f 138493 138792 138627
f 136888 138831 138829
f 137793 137823 138832
f 138493 138500 138792
f 138787 138751 138781
f 138818 137793 138832
f 138828 138816 138825
f 138824 138805 138833
f 137823 137792 137809
f 138750 138739 138834
f 138834 138739 138815
f 138827 138824 138833
f 137825 138835 137824
f 138836 138745 138700
f 138829 136909 136888
f 138755 138736 138750
f 138755 138750 138837
f 138837 138750 138834
f 138707 137475 137523
f 138825 138797 138838
f 137523 138839 138707
f 138840 137845 138760
f 138067 138841 138824
f 138823 138842 138843
f 138500 138840 138792
f 138842 138844 138843
f 138700 138707 138836
f 138834 138815 138830
f 138838 138828 138825
f 138843 138844 138845
f 137823 137824 138832
f 138836 138707 138839
f 137824 138846 138832
f 138840 138710 138792
f 138847 138844 138842
f 138773 138767 138769
f 137520 138753 138839
f 138840 138760 138710
f 138837 138834 138848
f 138844 138849 138831
f 138845 138844 138850
f 138838 138797 138796
f 138753 138745 138836
f 138841 138067 138085
f 138830 138061 138073
f 138818 138832 138826
f 138753 138836 138839
f 138496 138841 138085
f 138850 138844 138831
f 137523 137520 138839
f 138838 138796 138810
f 138830 138073 138159
f 138841 138802 138805
f 138805 138824 138841
f 137842 137845 138840
f 138840 138500 137842
f 138516 138700 138745
f 138846 137824 138835
f 138835 138851 138846
f 138834 138830 138852
f 138853 138785 138809
f 138851 138854 138846
f 138841 138496 138803
f 138852 138848 138834
f 138855 138853 138809
f 138500 138493 138495
f 138841 138803 138802
f 138828 138856 138769
f 138101 138501 138099
f 138853 138855 138857
f 138822 138826 138099
f 138856 138828 138838
f 138159 138858 138830
f 137580 137602 138753
f 138833 138726 138827
f 138858 138159 138197
f 138856 138838 138859
f 138100 138099 138860
f 138861 138817 138795
f 138726 138833 138735
f 138735 138833 138778
f 138754 138753 137602
f 138833 138862 138778
f 138817 138861 138855
f 138753 137520 137580
f 138794 138755 138863
f 138863 138755 138837
f 138826 138864 138099
f 138855 138809 138817
f 138864 138860 138099
f 100634 100632 100627
f 138856 138773 138769
f 100632 100634 138865
f 138833 138805 138862
f 138791 138784 138773
f 138866 138848 138867
f 138868 100634 138869
f 138863 138837 138848
f 100634 138868 138865
f 138870 138871 100774
f 138863 138848 138866
f 138523 138300 137783
f 137783 138187 138523
f 138856 138859 138773
f 138773 138859 138791
f 138091 138748 138794
f 138862 138804 138778
f 138872 138868 138869
f 138187 137929 138523
f 138863 138873 138794
f 138808 138778 138804
f 138091 138794 138093
f 138864 138874 138860
f 138523 138315 138300
f 138875 138868 138876
f 138106 138100 138860
f 138093 138794 138873
f 138874 138877 138860
f 138876 138868 138872
f 138878 138786 138791
f 138873 138863 138866
f 138879 138865 138868
f 138871 100767 100774
f 138873 138866 138129
f 138129 138866 138867
f 138826 138832 138864
f 138864 138832 138846
f 138875 138879 138868
f 138093 138873 138129
f 138129 138104 138093
f 138874 138864 138846
f 138867 138848 138852
f 138880 138874 138846
f 138871 100781 100767
f 138804 138862 138805
f 138865 100661 100632
f 138881 100780 100777
f 138881 100777 100781
f 138882 137836 138883
f 100661 138865 100652
f 138879 100652 138865
f 138880 138846 138854
f 138811 138838 138810
f 138867 138852 138884
f 138885 100781 138871
f 138852 138830 138858
f 138859 138838 138811
f 100652 138879 100657
f 138885 138881 100781
f 138852 138858 138136
f 138880 138854 138886
f 138887 100657 138879
f 138888 138885 138889
f 137858 138890 137872
f 138136 138884 138852
f 138891 138874 138880
f 138892 138888 138889
f 138893 138890 138883
f 138847 138849 138844
f 138889 138871 138894
f 138895 138847 138896
f 138849 138847 138895
f 138897 138887 138898
f 138899 138811 138806
f 138129 138867 138135
f 138894 138870 138900
f 138867 138884 138135
f 138894 138871 138870
f 138880 138886 138891
f 138130 138129 138135
f 138859 138811 138901
f 138886 138902 138891
f 138898 138887 138879
f 138903 138891 138904
f 138904 138891 138902
f 138905 138894 138900
f 138811 138899 138901
f 138893 137872 138890
f 138906 138898 138879
f 138893 137830 137872
f 138889 138885 138871
f 138907 138908 138909
f 138907 138909 138910
f 138911 138859 138901
f 138135 138884 138136
f 138907 138882 138912
f 138901 138899 138911
f 136856 138821 138843
f 137836 138893 138883
f 138845 136888 136856
f 138843 138845 136856
f 137891 138913 138914
f 138908 138912 138915
f 138916 138917 138912
f 138915 138912 138917
f 138851 138914 138918
f 138918 138914 138913
f 138919 138875 138876
f 138190 138920 138197
f 138921 138851 138918
f 138843 138821 138823
f 138875 138919 138922
f 138912 138908 138907
f 138923 138197 138920
f 138835 137825 137892
f 138870 100806 138775
f 138924 138879 138875
f 138775 100806 138772
f 138196 138920 138190
f 138923 138920 138196
f 138922 138924 138875
f 138923 138196 138226
f 138916 138912 138882
f 138882 138883 138916
f 137892 137891 138835
f 138850 136888 138845
f 138914 138835 137891
f 138925 138924 138922
f 138831 136888 138850
f 138923 138926 138197
f 138835 138914 138851
f 100806 138870 100774
f 138858 138197 138926
f 138851 138927 138854
f 138928 138922 138919
f 138926 138923 138929
f 136839 138930 137882
f 138927 138851 138921
f 138931 138928 138919
f 138929 138923 138226
f 138932 138921 138933
f 138929 138226 138245
f 138715 138930 136839
f 138913 137891 137924
f 138934 138930 138715
f 138858 138926 138136
f 138775 138785 138935
f 138935 138870 138775
f 138930 137906 137882
f 137836 138882 138936
f 138928 138925 138922
f 138785 138775 138774
f 138934 137906 138930
f 136729 138937 138938
f 138907 138910 138939
f 138138 138136 138926
f 138870 138935 138900
f 138926 138929 138138
f 138936 137835 137836
f 138940 138941 138942
f 137835 138936 138943
f 138913 137924 137933
f 138925 138906 138924
f 138941 138944 138939
f 138945 137933 137958
f 137958 138638 138945
f 138937 138946 138947
f 138921 138918 138933
f 138937 138948 138946
f 138906 138897 138898
f 138918 138913 138933
f 138936 138949 138943
f 138950 138897 138906
f 138934 138715 138951
f 138933 138913 137933
f 138942 138941 138910
f 138952 138950 138906
f 138138 138929 138246
f 138715 138779 138951
f 137836 137830 138893
f 138323 138138 138246
f 137933 138945 138933
f 138925 138952 138906
f 138953 138954 138905
f 138939 138910 138941
f 136736 136730 136809
f 136730 138938 136809
f 138245 138226 138227
f 138905 138955 138953
f 137830 137836 137828
f 138907 138939 138882
f 138939 138936 138882
f 137940 137906 138956
f 138924 138906 138879
f 138957 138958 136809
f 138957 136809 138938
f 138934 138956 137906
f 138929 138245 138246
f 138951 138956 138934
f 138932 138933 138945
f 138959 138953 138955
f 138932 138945 138960
f 138955 138961 138959
f 138323 138246 138257
f 138938 136730 136729
f 138925 138928 138962
f 138945 138638 138960
f 138960 138638 138668
f 138939 138949 138936
f 138668 138669 138960
f 138949 138939 138944
f 138963 138925 138962
f 138964 138894 138954
f 138947 138957 138938
f 137940 137894 137906
f 138932 138927 138921
f 137863 137858 137872
f 138965 138927 138932
f 138964 138889 138894
f 138886 138854 138965
f 138965 138854 138927
f 138966 138762 138761
f 138954 138894 138905
f 138953 138964 138954
f 138956 138967 137940
f 138943 137977 137835
f 138964 138953 138968
f 138967 138956 138951
f 138963 138952 138925
f 138964 138892 138889
f 119926 138969 137679
f 138937 138947 138938
f 138782 138966 138761
f 100797 100772 100657
f 138968 138892 138964
f 138897 100657 138887
f 138969 119926 121137
f 138897 100797 100657
f 121137 119926 121120
f 138966 138970 138971
f 138972 138973 138892
f 138971 138909 138974
f 138972 138975 138976
f 138972 138976 138977
f 138971 138970 138909
f 138779 138978 138951
f 137669 137679 138969
f 137686 137669 138969
f 138016 137982 137977
f 138979 100801 100797
f 100797 138897 138979
f 138969 138980 137686
f 138947 138981 138957
f 138980 138969 121137
f 138982 138957 138981
f 138983 138984 138981
f 138215 138985 138986
f 138214 138985 138215
f 138959 138968 138953
f 138983 138981 138947
f 138932 138987 138965
f 138950 138979 138897
f 138988 138970 138966
f 138989 138965 138987
f 138970 138988 138909
f 138972 138892 138968
f 138528 138509 118525
f 138968 138975 138972
f 138965 138990 138886
f 138902 138886 138990
f 138896 138981 138984
f 138990 138965 138989
f 138966 138991 138762
f 121141 121137 121094
f 138992 138979 138950
f 138896 138984 138895
f 138902 138990 138993
f 138133 138108 138110
f 138994 138895 138984
f 138995 121137 121141
f 138971 138991 138966
f 138984 138983 138996
f 138997 138990 138989
f 138989 138998 138997
f 101839 99677 138415
f 138993 138990 138997
f 138999 138996 138983
f 138528 118525 138108
f 139000 101839 138415
f 139001 138528 138108
f 138905 138900 138935
f 121140 139002 121141
f 139002 121140 121211
f 138984 138996 138994
f 138955 138905 138935
f 139003 100821 100801
f 138980 121137 138995
f 139004 139005 139000
f 138995 139006 138980
f 138955 138935 138853
f 138782 139007 138966
f 138987 138932 138960
f 138432 139000 138415
f 139001 138108 138133
f 139003 100801 138979
f 138853 138935 138785
f 138778 139008 138782
f 138782 139008 139007
f 139004 139000 138432
f 138480 139004 138432
f 139009 139010 139004
f 139004 138480 139009
f 138961 138955 138853
f 139003 100830 100821
f 139011 139010 139009
f 139008 139012 139007
f 139013 139014 138946
f 138948 139013 138946
f 138857 138961 138853
f 138960 138671 138987
f 139015 139003 138979
f 139002 139016 121141
f 138782 138776 138778
f 139005 101835 101839
f 138960 138669 138671
f 139005 101838 101835
f 139005 101842 101838
f 138988 138966 139007
f 138742 138987 138671
f 138999 138946 139014
f 137686 137739 137727
f 138133 139017 139001
f 139005 101839 139000
f 137739 137686 138980
f 138980 139018 137739
f 139019 138998 138989
f 138992 137957 138979
f 138988 139007 138910
f 139007 138942 138910
f 138743 100552 98219
f 139019 138989 138987
f 139014 138551 138999
f 138979 137957 139015
f 138998 139019 139020
f 134787 98219 134777
f 139018 138980 139006
f 139019 139021 139020
f 139021 139019 138742
f 138749 138743 134787
f 134787 138743 98219
f 139022 101841 101842
f 138520 138528 139023
f 138987 138742 139019
f 138942 139007 139012
f 139006 139024 139018
f 138999 138551 138996
f 139023 138528 139001
f 138742 138741 139021
f 101845 101841 139022
f 134814 134787 134791
f 134814 138749 134787
f 138613 138520 139023
f 138909 138908 138974
f 139004 101842 139005
f 137908 137739 139018
f 139014 139013 138549
f 137733 137739 137908
f 139025 138950 138952
f 139026 139022 139004
f 139004 139022 101842
f 138763 134814 134813
f 139027 139001 139017
f 138551 139014 138549
f 139028 101845 139022
f 139022 139026 139028
f 139029 139028 139026
f 139030 139031 139032
f 139010 139026 139004
f 139026 139010 139033
f 139033 139010 139011
f 139033 139029 139026
f 139033 139034 139029
f 139025 138992 138950
f 138988 138910 138909
f 138999 138947 138946
f 138613 139023 138656
f 139035 139025 138952
f 138983 138947 138999
f 138798 134813 134896
f 138763 134813 138798
f 139028 101855 101845
f 101855 101858 101840
f 139035 137945 139025
f 101858 101855 139036
f 139037 138656 139023
f 101855 139028 139038
f 139038 139036 101855
f 138995 139039 139006
f 139023 139001 139027
f 134896 134920 138798
f 138860 138877 138106
f 139040 121141 139016
f 139041 101858 139036
f 139041 101857 101858
f 139023 139027 139037
f 136809 138958 136810
f 138963 139035 138952
f 139042 101857 139041
f 139043 139035 138963
f 139006 139039 139024
f 138798 134920 138799
f 139044 139036 139038
f 139042 139041 139036
f 139036 139044 139045
f 139045 139042 139036
f 137945 139035 137946
f 136810 136847 136813
f 139012 139046 139047
f 138106 139032 138261
f 139039 139048 139024
f 139032 138106 138877
f 139039 138995 139049
f 139049 138995 121141
f 139050 138795 138799
f 138304 138261 139032
f 139049 121141 139040
f 139017 138133 139051
f 139032 138877 139030
f 139029 139038 139028
f 139050 139052 139053
f 136847 136810 139054
f 139027 139017 139051
f 139025 137957 138992
f 139012 138940 138942
f 139034 139044 139029
f 139034 139033 139055
f 137954 137957 139025
f 139056 135221 135299
f 138823 139054 138842
f 139057 139053 139052
f 139058 139059 138903
f 139060 139045 139044
f 136847 139054 138823
f 139061 138133 138134
f 139031 139030 139059
f 139059 139062 139031
f 139045 139060 139063
f 137945 137954 139025
f 139038 139029 139044
f 139047 139064 139065
f 139062 139059 139058
f 136810 138958 139054
f 139066 139062 139058
f 139051 138133 139061
f 139044 139034 139060
f 138957 139054 138958
f 139055 139060 139034
f 139067 139068 139058
f 139056 139052 135221
f 139069 139070 121525
f 139071 139057 139052
f 139052 139056 139071
f 139066 139058 139068
f 138874 139030 138877
f 139030 138874 138891
f 139065 139012 139047
f 138982 138842 139054
f 139054 138957 138982
f 139030 138891 138903
f 138940 139012 139065
f 138215 139072 138478
f 139059 139030 138903
f 136838 136813 136847
f 139069 139073 139074
f 138215 139075 139072
f 139075 138215 139076
f 138903 138904 139067
f 139077 139078 139074
f 139079 138857 138855
f 139075 139076 139080
f 139077 139074 139073
f 138962 138928 139081
f 138476 139072 138480
f 138812 136848 136847
f 139072 139009 138480
f 138807 139064 139047
f 139075 139009 139072
f 139082 139051 139061
f 139083 138857 139079
f 138931 138962 139081
f 139083 139079 139053
f 138807 139047 139046
f 139077 139084 139085
f 139086 138962 138931
f 139046 138808 138807
f 138903 139067 139058
f 138476 138478 139072
f 139087 139051 139082
f 138928 138931 139081
f 121208 139088 121211
f 139087 139027 139051
f 139050 138861 138795
f 139089 138931 139090
f 138807 138813 139064
f 138823 138812 136847
f 139091 138931 139089
f 139050 138855 138861
f 139032 138314 138304
f 139002 121211 139088
f 139009 139075 139011
f 139011 139075 139092
f 139092 139033 139011
f 139088 121208 121220
f 139093 139064 138813
f 138134 138162 139061
f 139079 138855 139050
f 138314 139032 139031
f 121220 139094 139088
f 139053 139079 139050
f 139075 139080 139095
f 139031 139096 138314
f 139097 139098 139053
f 139098 139083 139053
f 139099 139100 139101
f 139102 139083 139098
f 139103 139002 139088
f 139099 139086 138931
f 139016 139002 139103
f 139104 139098 139097
f 139105 138314 139096
f 138318 138314 139105
f 139065 139064 139106
f 138981 138842 138982
f 139098 139104 139102
f 139105 139107 138318
f 139082 139061 139108
f 139105 139109 139107
f 139102 139104 139110
f 139103 139088 139094
f 139101 139086 139099
f 139061 138162 139108
f 139053 139057 139097
f 139106 139064 139093
f 139111 139112 139096
f 138986 139076 138215
f 139108 138162 138186
f 139086 139101 139113
f 139078 139103 139094
f 139109 139105 139096
f 139096 139112 139109
f 138847 138842 138896
f 138896 138842 138981
f 121220 121213 121229
f 139099 138931 139091
f 121229 139070 121220
f 139100 139099 139091
f 139096 139031 139062
f 139114 139076 138986
f 121220 139069 139094
f 139069 121220 139070
f 139111 139062 139066
f 139108 138186 138204
f 139065 139115 139116
f 139062 139111 139096
f 138593 139117 139118
f 139066 139119 139111
f 139120 139118 139117
f 139068 139119 139066
f 139121 139056 135299
f 139122 139123 139119
f 139113 138962 139086
f 139111 139119 139112
f 138944 138943 138949
f 139124 139120 134343
f 138656 139037 139125
f 139115 137977 138944
f 138944 137977 138943
f 139094 139074 139078
f 139125 139126 138656
f 134343 139127 139124
f 139112 139119 139123
f 139092 139055 139033
f 139057 139071 139128
f 139074 139094 139069
f 139095 139092 139075
f 139127 134343 134342
f 139129 139112 139130
f 139130 139112 139123
f 139121 139071 139056
f 139043 138963 138962
f 139130 139123 139131
f 139113 139043 138962
f 139131 139132 139130
f 139133 139128 139071
f 138944 139116 139115
f 139095 139055 139092
f 138015 139043 139113
f 138800 138656 138806
f 139134 139130 139132
f 139133 139071 139121
f 139068 139122 139119
f 139040 139016 139103
f 138940 139065 138941
f 139135 139124 139127
f 139123 139122 139131
f 139065 139116 138941
f 139055 139095 139136
f 138944 138941 139116
f 139137 139138 139136
f 139136 139138 139055
f 134940 139121 135325
f 139138 139137 139139
f 139140 138015 139113
f 139141 138915 139142
f 139143 138591 138593
f 139114 139080 139076
f 139049 139040 139144
f 138593 139118 139143
f 139114 139145 139146
f 139147 139049 139144
f 137972 138015 139140
f 139148 139149 139146
f 139126 138806 138656
f 138902 138993 138904
f 134940 139150 139121
f 139146 139080 139114
f 139144 139040 139103
f 139121 139150 139133
f 139080 139146 139149
f 137342 139150 134939
f 134939 139150 134940
f 138997 139151 138993
f 139152 138591 139143
f 139067 138904 138993
f 138591 139152 138605
f 138806 139126 139153
f 137396 139150 137342
f 139106 139154 139065
f 139139 139137 139155
f 139156 139101 139100
f 139118 139152 139143
f 139154 139115 139065
f 139149 139148 139157
f 139151 138997 138998
f 139158 139101 139156
f 139154 139159 139115
f 139037 139027 139125
f 138998 139020 139151
f 139160 139158 139156
f 139157 139137 139149
f 139137 139157 139155
f 139161 139113 139101
f 139162 139104 139097
f 139095 139080 139149
f 139149 139136 139095
f 139163 138658 139159
f 139136 139149 139137
f 139078 139164 139103
f 139126 139125 139165
f 139068 139067 138993
f 139106 137442 139154
f 139068 138993 139151
f 139151 139166 139068
f 139164 139078 139077
f 139103 139164 139144
f 139167 139104 139162
f 139168 139161 139158
f 139158 139161 139101
f 139169 139068 139166
f 139159 139154 139163
f 139169 139166 139170
f 139087 139125 139027
f 139171 139172 139135
f 139077 139085 139164
f 139060 139055 139138
f 139166 139151 139020
f 139020 139173 139166
f 139162 139097 139128
f 139128 139097 139057
f 139115 138016 137977
f 138849 139174 139171
f 139165 139125 139087
f 139166 139175 139170
f 139128 139133 139162
f 139159 138016 139115
f 139175 139166 139173
f 137968 139160 137935
f 139176 139177 139178
f 139018 139179 137908
f 139180 139167 139162
f 139168 139158 139160
f 139181 139177 139176
f 137967 139168 137968
f 137968 139168 139160
f 139135 139118 139124
f 139180 137396 137398
f 139181 139182 139177
f 138016 139159 138658
f 139120 139124 139118
f 138974 139183 138971
f 139126 139165 139184
f 139179 139018 139048
f 139048 139018 139024
f 139185 139104 139167
f 139181 139186 139182
f 139187 139104 139185
f 139187 139185 137401
f 139188 139140 139161
f 139161 139140 139113
f 139189 139186 139181
f 139184 139153 139126
f 139135 139172 139118
f 137905 137908 139179
f 139167 139180 139185
f 137398 139185 139180
f 139190 139020 139021
f 139042 101926 101857
f 139190 139021 138757
f 137979 139188 139161
f 137979 139161 139168
f 137967 137979 139168
f 138741 138757 139021
f 137401 139185 137398
f 139008 138778 138808
f 137972 139140 139188
f 139184 139165 139191
f 139192 137905 139179
f 138758 138991 139193
f 134410 139117 134411
f 139179 139194 139192
f 137973 137972 139188
f 138757 138758 139190
f 139012 139008 139046
f 139180 139162 139133
f 139193 139190 138758
f 139180 139133 139150
f 139117 138555 134445
f 139117 134445 134411
f 138555 139117 139195
f 139120 139117 134410
f 138991 138758 138762
f 139046 139008 138808
f 139188 137979 137973
f 139153 139196 138806
f 139197 138806 139196
f 137396 139180 139150
f 139173 139020 139190
f 139190 139193 139173
f 139045 139198 139042
f 138497 139199 138496
f 139198 101926 139042
f 139175 139173 139193
f 139195 138553 138555
f 139039 139200 139048
f 139200 139039 139049
f 139201 139193 138991
f 137946 139035 139043
f 139183 139201 138991
f 139200 139049 139147
f 138011 137946 139043
f 139202 138959 138961
f 139063 139178 139045
f 139183 138991 138971
f 139195 139117 138593
f 139043 138015 138011
f 139203 139063 139060
f 134423 134445 138555
f 139203 139178 139063
f 139176 139178 139203
f 139178 139198 139045
f 139193 139201 139132
f 139179 139204 139194
f 134343 134410 134471
f 134471 134344 134343
f 134410 134343 139120
f 139177 139198 139178
f 139204 139048 139200
f 139205 139202 138961
f 138496 139199 138803
f 139048 139204 139179
f 139195 138593 138553
f 138553 138593 138592
f 139202 139206 139207
f 139132 139201 139134
f 139153 139184 139208
f 139209 139134 139201
f 139210 138803 139199
f 139209 139211 139134
f 139212 101930 101926
f 137952 137905 139192
f 139206 139202 139205
f 139212 101940 101930
f 101926 101930 101915
f 139198 139212 101926
f 139213 138977 138976
f 139210 139199 139214
f 139198 139215 139212
f 139142 139216 139209
f 134550 139217 134547
f 137952 139192 139194
f 139218 138976 138975
f 139219 137952 139194
f 139215 101940 139212
f 139220 139213 138976
f 139208 139184 139221
f 139215 101941 101940
f 138504 138507 138499
f 138499 139222 138497
f 139209 139216 139223
f 139207 138968 138959
f 138959 139202 139207
f 139222 138499 138507
f 139207 138975 138968
f 138497 139214 139199
f 139122 139068 139169
f 138831 139224 139225
f 139196 139153 139226
f 139131 139122 139169
f 139214 138497 139222
f 139131 139169 139170
f 139226 139153 139208
f 139170 139132 139131
f 139225 139217 134550
f 137952 139219 137959
f 139218 138975 139207
f 139177 139182 139198
f 139226 139227 139196
f 139182 139215 139198
f 139219 138121 137959
f 139132 139170 139175
f 139222 138507 138587
f 139132 139175 139193
f 139228 139208 139221
f 139217 139127 134547
f 134342 134547 139127
f 139229 138976 139218
f 139229 139220 138976
f 139214 139230 139210
f 139231 139229 139218
f 139226 139208 139228
f 139232 139233 139219
f 139234 139203 139138
f 139217 139135 139127
f 139209 139201 139183
f 139219 139194 139204
f 139204 139232 139219
f 139183 139141 139209
f 138899 138806 139197
f 139204 139235 139232
f 139141 139183 138974
f 139222 139236 139214
f 139237 139234 139139
f 138587 139236 139222
f 138974 138908 139141
f 139139 139234 139138
f 139230 139214 139236
f 139238 139218 139207
f 139231 139218 139238
f 139234 139176 139203
f 139239 139176 139234
f 139240 139239 139234
f 139204 139241 139235
f 139242 139230 139236
f 136908 134550 132964
f 139243 138899 139197
f 139234 139237 139240
f 139244 139239 139240
f 136908 139225 134550
f 138803 139245 138801
f 136908 138829 139225
f 139225 138829 138831
f 139083 138961 138857
f 139196 139246 139197
f 139247 139237 139155
f 139139 139155 139237
f 139142 139209 139141
f 138849 139171 139224
f 139248 139087 139082
f 138961 139083 139205
f 138831 138849 139224
f 139083 139102 139205
f 139245 138803 139210
f 139141 138908 138915
f 139224 139171 139217
f 139248 139082 139108
f 139135 139217 139171
f 139217 139225 139224
f 139249 139240 139237
f 139250 139235 139251
f 139165 139087 139191
f 139249 139244 139240
f 138814 139252 138813
f 139206 139205 139102
f 139206 139102 139110
f 138801 138814 138807
f 138814 138801 139245
f 139249 139247 139253
f 139252 138814 139245
f 139237 139247 139249
f 139254 139110 139187
f 139254 139206 139110
f 139244 139249 139253
f 137551 138820 137555
f 139238 139207 139206
f 139252 139245 139210
f 139210 139255 139252
f 139256 139147 139144
f 138820 137551 138082
f 139147 139256 139200
f 139174 139257 139172
f 137793 138820 138082
f 139257 138687 139172
f 139191 139087 139258
f 139238 139206 139254
f 138501 137555 138820
f 138820 138819 138501
f 139257 139259 138685
f 139176 139239 139260
f 139221 139191 139258
f 139176 139260 139181
f 137522 139254 139187
f 138996 139259 139261
f 139256 139144 139164
f 139256 139164 139262
f 139248 139258 139087
f 139257 139261 139259
f 139239 139244 139263
f 139264 139260 139239
f 139204 139200 139256
f 139254 137522 137527
f 139239 139263 139264
f 137522 137521 137527
f 138687 138674 139152
f 121652 119543 139265
f 139241 139204 139262
f 139266 139238 137527
f 139152 139118 138687
f 121652 139265 139267
f 139204 139256 139262
f 139189 139181 139260
f 137527 139238 139254
f 139230 139268 139210
f 138605 139152 138674
f 121658 121659 139269
f 139191 139221 139184
f 139264 139189 139260
f 139118 139172 138687
f 139248 139108 138211
f 139003 138253 100830
f 139270 139271 139264
f 137535 139266 137527
f 139189 139264 139271
f 121655 121652 139267
f 139257 138685 138687
f 137535 137538 139266
f 138211 139108 138204
f 121659 121655 139267
f 139272 139164 139085
f 121659 139267 139273
f 139274 139248 138211
f 139262 139164 139272
f 139275 139229 139231
f 139276 139003 139015
f 139268 139230 139242
f 139174 138994 139257
f 139277 139263 139244
f 139272 139085 139084
f 139269 121659 139278
f 139279 139272 139084
f 139174 139172 139171
f 138253 100026 100830
f 139244 139253 139280
f 139278 121659 139273
f 139272 139279 139281
f 138849 138895 138994
f 139276 138253 139003
f 139174 138849 138994
f 139244 139280 139277
f 139255 139210 139268
f 138994 138996 139261
f 139281 139262 139272
f 139257 138994 139261
f 139282 139264 139263
f 139265 119543 119542
f 139258 139248 139274
f 139277 139282 139263
f 139255 139268 139283
f 139259 138551 138711
f 139282 139270 139264
f 136413 139265 119542
f 138251 139276 139015
f 136416 139262 139281
f 139281 139284 136416
f 138711 138551 138714
f 139277 139280 139285
f 139285 139286 139277
f 138252 139015 137957
f 138252 138251 139015
f 139277 139286 139282
f 138685 139259 138711
f 138250 139276 138251
f 139259 138996 138551
f 139287 139265 136413
f 139267 139265 139287
f 138714 138551 138550
f 138264 139274 138211
f 137573 139288 137575
f 139284 139281 139279
f 137095 138264 138211
f 139060 139138 139203
f 137570 139275 139231
f 138250 138253 139276
f 137568 139275 137570
f 138599 139289 139290
f 139291 136413 136419
f 137957 137956 138252
f 139292 139293 139290
f 137573 137570 139288
f 139294 139295 139296
f 137603 139297 138783
f 138783 139297 139298
f 139294 139299 139300
f 139291 136419 136529
f 139296 139299 139294
f 139238 139266 139288
f 137570 139231 139238
f 139288 137570 139238
f 136413 139291 139287
f 137582 139288 139266
f 138588 139293 138587
f 138115 139301 139302
f 137538 137582 139266
f 139303 139304 139305
f 138588 139290 139293
f 136529 139306 139291
f 139299 138948 139300
f 137575 139288 137582
f 139298 139307 138783
f 139308 139302 139301
f 139301 139309 139308
f 139310 139221 139258
f 138948 139299 139303
f 139290 138588 138599
f 139299 139304 139303
f 139311 139235 139241
f 138587 139293 139236
f 139110 139104 139187
f 139267 139287 139312
f 136416 139241 139262
f 139312 139287 139291
f 139312 139273 139267
f 139307 139298 139313
f 138115 139314 139301
f 139315 139316 139314
f 139242 139236 139293
f 139311 139241 136416
f 139314 138115 139315
f 139278 139273 139312
f 137518 139317 139318
f 139319 139316 139315
f 137401 137522 139187
f 139313 139298 139320
f 139251 139235 139311
f 139321 139221 139310
f 139322 138599 137493
f 139323 139313 139324
f 139315 138115 138118
f 139050 138799 134920
f 139228 139221 139321
f 139291 139306 139325
f 135203 134920 134919
f 139311 136381 136375
f 136381 139311 136416
f 139314 139326 139301
f 139311 136375 139251
f 139052 139050 134920
f 135203 139052 134920
f 139312 139291 139325
f 139305 139304 139318
f 139327 139324 139313
f 139314 139328 139326
f 139329 139228 139321
f 139328 139314 139316
f 139289 138599 139322
f 139301 139326 139309
f 139330 139326 139328
f 139331 139321 139310
f 139295 139318 139296
f 136416 139284 139332
f 139333 139316 139319
f 139295 137316 137317
f 139316 139333 139334
f 139329 139321 139331
f 139322 139335 139289
f 138783 139336 138781
f 139329 139331 139337
f 139336 138783 139307
f 135221 139052 135203
f 139328 139316 139334
f 137493 138076 139322
f 137518 139295 137317
f 138214 138781 139336
f 139338 139328 139334
f 137317 137293 137518
f 138076 137493 137494
f 138076 137494 138071
f 139318 139295 137518
f 139258 139339 139310
f 139339 139258 139274
f 139296 139304 139299
f 139340 139341 139308
f 139309 139342 139340
f 139307 138986 139336
f 139343 139340 139342
f 139309 139340 139308
f 139304 139296 139318
f 139341 139340 139344
f 138986 139307 139323
f 138985 138214 139336
f 139343 139344 139340
f 138291 139274 138264
f 139345 139344 139343
f 139336 138986 138985
f 136416 139332 136840
f 135325 139121 135298
f 135298 139121 135299
f 136840 139332 139346
f 117544 121658 139347
f 139339 139274 138291
f 139269 139347 121658
f 138550 139348 139349
f 139350 139344 139345
f 138881 139351 100780
f 139350 139345 139352
f 139352 139345 139353
f 135247 117544 139347
f 139114 138986 139145
f 139352 139353 139354
f 139352 139354 139355
f 139268 139293 139292
f 139356 139351 138881
f 139339 138291 138290
f 139357 135247 139347
f 139358 139303 139305
f 139342 139309 139326
f 139359 139360 139351
f 139326 139330 139342
f 139269 139357 139347
f 139358 139361 139303
f 139323 139145 138986
f 139362 139360 139359
f 139363 139292 139290
f 139363 139290 139289
f 139362 101245 139360
f 138290 138342 139339
f 139364 139358 139305
f 139356 139359 139351
f 139345 139343 139342
f 139365 139359 139356
f 139345 139342 139330
f 139366 139362 139359
f 139357 135263 135247
f 139339 139331 139310
f 139367 139345 139330
f 138948 139303 139361
f 139330 139328 139367
f 139368 139359 139365
f 139359 139368 139366
f 139367 139328 139338
f 139351 101238 100780
f 139357 139269 139278
f 139367 139338 139369
f 139307 139313 139323
f 139283 139268 139292
f 139361 139348 138549
f 139370 139283 139292
f 139371 139331 139339
f 138550 138549 139348
f 139363 139370 139292
f 139357 139278 139312
f 139357 139312 139372
f 139351 101242 101238
f 101242 139351 139360
f 138549 139013 139361
f 136840 136417 136416
f 101242 139360 101245
f 139373 135263 139357
f 139373 139357 139372
f 138888 138881 138885
f 121525 139073 139069
f 139361 139358 139364
f 139146 139145 139148
f 139363 139374 139370
f 139348 139361 139364
f 139375 138881 138888
f 139375 139356 138881
f 117547 135247 135263
f 139345 139367 139376
f 139353 139345 139376
f 139268 139242 139293
f 138878 139377 139378
f 139369 139376 139367
f 139323 139148 139145
f 139379 139365 139356
f 138878 139380 139377
f 139380 138878 138791
f 138791 138859 139380
f 139381 139366 139368
f 139382 139354 139353
f 139073 139383 139077
f 139365 139384 139368
f 139368 139384 139381
f 139385 135268 135263
f 139386 139353 139376
f 139387 139381 139384
f 139388 139305 139318
f 139377 139380 139389
f 139382 139353 139386
f 135421 135268 135439
f 135439 135268 139385
f 139363 139289 139374
f 139374 139289 139335
f 139375 139379 139356
f 139073 139390 139383
f 139385 135263 139373
f 139391 139365 139379
f 139148 139323 139392
f 139393 139394 139395
f 139391 139384 139365
f 139084 139077 139383
f 139392 139396 139148
f 139073 139397 139390
f 139335 139322 138076
f 138076 139398 139335
f 139396 139157 139148
f 101245 139362 139399
f 139377 139389 139400
f 139401 139318 139402
f 139362 139366 139399
f 138308 138272 138271
f 139403 139399 139404
f 139404 139399 139366
f 138076 138131 139398
f 139070 121229 121511
f 139401 139388 139318
f 138272 139405 139406
f 121525 139070 121511
f 139400 139378 139377
f 138308 139407 139405
f 101257 101244 101245
f 139399 101257 101245
f 101257 139408 101258
f 139374 139409 139410
f 139411 139412 139349
f 139409 139374 139335
f 139364 139413 139348
f 139324 139392 139323
f 139403 101257 139399
f 139403 139408 101257
f 139364 139388 139413
f 139408 139414 101258
f 101258 139414 101259
f 139415 138911 138899
f 139348 139413 139411
f 139415 138899 139416
f 139348 139411 139349
f 138899 139243 139416
f 139417 139385 139373
f 139398 137506 139335
f 139324 139327 139418
f 139409 139335 137506
f 139419 121525 121526
f 139418 139392 139324
f 139420 139385 139417
f 137506 139398 138131
f 139404 139366 139381
f 139416 139421 139415
f 139413 139401 139422
f 139423 139404 139381
f 139424 139396 139392
f 139425 139404 139423
f 139425 139423 139426
f 139419 121526 121527
f 139402 139422 139401
f 139420 139417 139427
f 139387 139423 139381
f 139428 139426 139387
f 139387 139426 139423
f 139387 139429 139428
f 139419 121527 139430
f 139431 139426 139428
f 139432 139419 139430
f 138911 139380 138859
f 139422 139411 139413
f 139372 139312 139433
f 139389 139380 139434
f 139434 139380 138911
f 139425 139426 139435
f 139433 139312 139325
f 121527 121520 121532
f 139388 139401 139413
f 139436 139435 139431
f 139431 139435 139426
f 139434 138911 139415
f 139433 139373 139372
f 139437 139403 139404
f 139438 121527 121532
f 139298 139297 139439
f 139439 139320 139298
f 139437 139404 139425
f 139388 139364 139305
f 139435 139403 139437
f 139389 139434 139400
f 139440 139408 139403
f 139441 139414 139440
f 139440 139414 139408
f 139435 139440 139403
f 139442 137442 139106
f 139435 139437 139425
f 139443 137514 137421
f 139444 139435 139436
f 139445 139440 139435
f 139441 139440 139445
f 139446 139447 139325
f 139435 139444 139445
f 137514 139443 139448
f 139430 121527 139438
f 139449 139414 139441
f 139320 139450 139451
f 139448 139443 139452
f 139400 139434 139453
f 139433 139325 139447
f 139442 139454 139455
f 139456 139449 139441
f 139320 139451 139313
f 139434 139415 139421
f 121532 139457 139438
f 139453 139434 139421
f 139430 139438 139458
f 101259 139414 101276
f 139458 139438 139457
f 139459 139448 139452
f 139460 101286 101276
f 139459 139461 139448
f 139460 101292 101286
f 139451 139450 139462
f 139463 101292 139460
f 139073 121525 139419
f 139252 139093 138813
f 139464 139462 139450
f 139465 101292 139463
f 139460 101276 139414
f 139417 139373 139433
f 139449 139463 139460
f 139451 139466 139313
f 139461 139467 139448
f 139449 139460 139414
f 139073 139419 139397
f 139397 139419 139432
f 139468 139463 139449
f 139468 139465 139463
f 139469 139417 139433
f 139378 139400 139470
f 139252 139454 139093
f 139454 139442 139093
f 139449 139456 139468
f 139383 139279 139084
f 139454 139252 139255
f 136448 139462 139464
f 139390 139279 139383
f 139453 139470 139400
f 136960 139471 136961
f 139462 139466 139451
f 137436 136961 137460
f 139472 139468 139456
f 136448 139473 139462
f 139474 139468 139472
f 139093 139442 139106
f 139462 139473 139466
f 139397 139475 139390
f 139453 139421 139476
f 138973 138888 138892
f 139427 139469 139477
f 139469 139427 139417
f 139471 137460 136961
f 138973 139375 138888
f 139430 139397 139432
f 139327 139313 139466
f 139454 139255 139283
f 139283 139478 139454
f 139470 139453 139479
f 139480 139375 138973
f 139479 139453 139476
f 139466 139473 139481
f 139482 139480 138973
f 139466 139418 139327
f 139429 139387 139391
f 139391 139387 139384
f 139458 139397 139430
f 139418 139466 139481
f 139483 139471 139484
f 139485 139429 139486
f 139486 139429 139391
f 139469 139433 139447
f 139471 136960 139484
f 139480 139379 139375
f 139480 139486 139379
f 139379 139486 139391
f 139447 139487 139488
f 139489 139479 139490
f 139491 139486 139492
f 139492 139486 139480
f 139458 139493 139397
f 136960 136976 139484
f 139494 139485 139486
f 139495 139496 139481
f 139497 139469 139447
f 139478 139283 139370
f 139491 139494 139486
f 139498 138951 138978
f 139499 139477 139469
f 139454 139500 139455
f 139501 139495 136451
f 139499 139469 139497
f 139500 139454 139478
f 137467 137460 139471
f 139497 139447 139488
f 139495 139501 139502
f 139502 139501 139503
f 139443 137467 139483
f 139443 139483 139452
f 137467 139471 139483
f 139397 139493 139475
f 137943 137940 138967
f 139504 136529 136528
f 139443 137421 137467
f 139482 138973 138972
f 139505 139506 139503
f 139507 139475 139493
f 136544 139504 136528
f 139482 138977 139508
f 137943 138967 139509
f 139306 136529 139504
f 139455 137458 139442
f 138977 139482 138972
f 139510 139506 139505
f 139509 138967 139511
f 137442 139442 137458
f 139483 139484 139452
f 139484 139459 139452
f 139512 139508 138977
f 139513 139491 139492
f 138572 139494 139491
f 139498 138967 138951
f 138573 138572 139491
f 139491 139513 139514
f 121536 121582 121532
f 139306 139504 139446
f 139480 139482 139492
f 139508 139492 139482
f 139504 136544 139515
f 139484 139516 139459
f 139508 139513 139492
f 139455 137456 137458
f 139491 139514 138573
f 139511 138967 139498
f 139513 139517 139514
f 139498 139518 139511
f 139514 139519 138573
f 139519 139514 139517
f 139253 139520 139521
f 139517 139513 139508
f 139508 139512 139517
f 136544 136536 139515
f 139448 139467 139522
f 139522 139467 139402
f 139523 139521 139396
f 139157 139396 139520
f 139524 139428 139429
f 139525 139429 139485
f 139520 139396 139521
f 139163 137441 138658
f 121571 139526 121582
f 139525 139524 139429
f 139524 139431 139428
f 139467 139461 139527
f 139431 139524 139436
f 139446 139515 139528
f 139525 139436 139524
f 137442 139163 139154
f 139253 139521 139280
f 138572 139485 139494
f 138571 139525 139485
f 139457 121532 121582
f 138571 139485 138572
f 139529 139511 139518
f 139521 139523 139530
f 139525 138571 139531
f 121582 139532 139457
f 139531 139533 139525
f 139444 139525 139533
f 139534 138978 138779
f 139446 139325 139306
f 139521 139530 139280
f 139444 139436 139525
f 139392 139418 139424
f 139446 139504 139515
f 139532 121582 139526
f 139535 139445 139444
f 139444 139536 139535
f 139496 139523 139424
f 139402 139467 139422
f 139532 139537 139457
f 139481 139424 139418
f 139444 139538 139536
f 139467 139527 139422
f 139538 139444 139533
f 139539 138779 138786
f 139424 139481 139496
f 139539 139534 138779
f 139526 121571 121575
f 139441 139445 139456
f 137441 139163 137442
f 138878 139539 138786
f 139540 139530 139523
f 139523 139496 139540
f 139541 139456 139445
f 139526 121575 139542
f 137458 137443 137442
f 139541 139472 139456
f 139527 139461 139543
f 138575 139531 138571
f 121593 122799 121575
f 139495 139540 139496
f 137443 137458 137459
f 139528 139544 139446
f 139545 121575 122799
f 139527 139546 139547
f 139544 139528 139548
f 139542 121575 139545
f 139540 139495 139502
f 139531 139538 139533
f 139527 139543 139546
f 139518 139534 139549
f 139550 139538 139531
f 139396 139424 139523
f 139551 139531 138575
f 138575 138583 139551
f 139549 139534 139539
f 139531 139551 139550
f 139374 139500 139478
f 139550 139551 139552
f 139553 139544 139548
f 139554 139536 139538
f 139516 136976 136950
f 139538 139550 139555
f 139478 139370 139374
f 139555 139554 139538
f 139549 139539 139556
f 139536 139554 139535
f 139557 139553 139548
f 139558 139445 139535
f 139559 139535 139554
f 139535 139559 139558
f 138978 139518 139498
f 139550 139552 139555
f 139534 139518 138978
f 139554 139555 139560
f 136626 139515 136536
f 139516 139484 136976
f 139374 139410 139500
f 139560 139559 139554
f 139516 139561 139562
f 139515 136626 139528
f 139563 139559 139560
f 139563 139558 139559
f 139457 139493 139458
f 139445 139558 139541
f 136950 139561 139516
f 139518 139549 139529
f 137487 139500 139410
f 139564 139472 139541
f 139565 136626 136628
f 139566 139567 139530
f 137487 139410 139409
f 139568 139541 139558
f 139568 139564 139541
f 139493 139457 139537
f 139280 139530 139285
f 139285 139530 139567
f 139528 136626 139565
f 139543 139569 139546
f 139528 139565 139548
f 139570 139474 139472
f 139567 139571 139285
f 139500 137489 139455
f 136950 136958 139561
f 139571 139286 139285
f 136996 139572 136958
f 139455 137489 137456
f 139472 139564 139570
f 139511 139529 139573
f 139561 136958 139572
f 139567 139566 139571
f 139543 139562 139561
f 139500 137487 137489
f 139571 139566 139574
f 139570 139564 139575
f 139565 136628 136649
f 139561 139569 139543
f 139569 139561 139576
f 139506 139566 139502
f 136649 139577 139565
f 101371 139578 101376
f 139540 139566 139530
f 139578 139579 101376
f 139540 139502 139566
f 139405 138272 138308
f 139459 139516 139562
f 139578 139580 139579
f 139461 139459 139562
f 139537 139581 139493
f 139406 139582 139333
f 139409 137498 137487
f 139581 139537 139583
f 139582 139334 139333
f 139334 139582 139338
f 139503 139506 139502
f 139461 139562 139543
f 139338 139582 139584
f 139537 139532 139526
f 139584 139582 139585
f 139447 139446 139586
f 139580 139587 139588
f 139583 139526 139542
f 139582 139406 139405
f 139405 139585 139582
f 139586 139446 139544
f 139588 139579 139580
f 139583 139537 139526
f 139405 139589 139585
f 139589 139405 139407
f 137498 139409 137506
f 139544 139553 139586
f 139583 139542 139590
f 139584 139585 139591
f 139487 139447 139586
f 139574 139566 139506
f 139591 139585 139589
f 137514 139317 137518
f 139592 101398 101376
f 139590 139542 139593
f 139487 139586 139553
f 101376 139579 139592
f 138118 139406 139315
f 138118 138270 139406
f 139319 139315 139406
f 137421 137514 137515
f 139594 139573 139529
f 139592 139579 139595
f 138270 138272 139406
f 139448 139317 137514
f 139333 139319 139406
f 136442 139596 139473
f 139473 136448 136442
f 139581 139583 139590
f 100634 100616 101398
f 101398 139592 100634
f 139556 139529 139549
f 139596 136442 136451
f 139448 139522 139317
f 138869 100634 139592
f 139317 139522 139318
f 139497 139488 139597
f 139402 139318 139522
f 139581 139590 139598
f 139594 139529 139556
f 139599 139594 139556
f 139588 139595 139579
f 139600 139595 139588
f 139601 139573 139594
f 139501 136451 136464
f 139501 136464 139602
f 138303 139407 138308
f 138872 139592 139595
f 139596 139481 139473
f 138869 139592 138872
f 138313 139407 138303
f 139603 139407 138313
f 139604 139603 138313
f 139600 138872 139595
f 139604 138313 138318
f 139605 136649 137528
f 139481 139596 139495
f 139495 139596 136451
f 139599 139601 139594
f 138872 139600 138876
f 139578 101371 101283
f 101283 101292 139578
f 139465 139578 101292
f 139603 139604 139606
f 139607 139608 139609
f 139606 139604 139610
f 136649 139605 139611
f 139610 139604 139612
f 139612 139604 138318
f 139577 136649 139611
f 139580 139578 139465
f 139407 139603 139589
f 139505 139503 139501
f 139603 139606 139589
f 139390 139613 139279
f 138048 137943 139509
f 139591 139589 139614
f 139614 139589 139606
f 139611 139605 139615
f 139616 136688 136687
f 137226 136688 139616
f 139606 139617 139614
f 138053 138048 139509
f 139474 139465 139468
f 139412 139618 139607
f 139474 139580 139465
f 139548 139565 139577
f 139511 139619 139509
f 139279 139346 139284
f 139577 139557 139548
f 139422 139620 139412
f 139602 139505 139501
f 139618 139412 139620
f 139606 139610 139617
f 139422 139527 139620
f 137301 137226 139616
f 139332 139284 139346
f 139611 139557 139577
f 138053 139509 138069
f 139553 139557 139621
f 139619 138069 139509
f 139602 136464 136489
f 139622 139279 139613
f 139346 139279 139622
f 137301 139616 139623
f 137306 137301 139623
f 139622 139624 139346
f 139613 139390 139475
f 139625 139584 139591
f 139613 139475 139507
f 139625 139591 139614
f 139607 139626 139608
f 139557 139611 139627
f 139622 139613 139507
f 139618 139628 139626
f 139629 139557 139627
f 137257 137301 137306
f 139630 139588 139587
f 139626 139607 139618
f 139602 139510 139505
f 139631 139608 139626
f 139632 139625 139614
f 139632 139614 139633
f 139627 139634 139629
f 139630 139587 139635
f 139636 138083 138069
f 139637 139507 139493
f 137280 137306 139638
f 139637 139493 139639
f 139611 139615 139640
f 137310 137280 139638
f 139602 136489 136488
f 139635 139575 139641
f 139627 139611 139640
f 139386 139642 139382
f 137310 139638 137323
f 137323 139638 139643
f 139641 139644 139635
f 139619 139511 139636
f 139636 138069 139619
f 139630 139635 139644
f 139376 139645 139386
f 139632 139633 139376
f 139646 139640 139615
f 139618 139620 139647
f 139645 139376 139633
f 139628 139618 139647
f 139646 139648 139640
f 139649 139644 139641
f 139636 139511 139573
f 139624 139622 139650
f 139642 139386 139645
f 139627 139640 139634
f 139650 139622 139507
f 139623 139616 136687
f 139651 139644 139649
f 139634 139640 139648
f 139645 139652 139642
f 139653 139642 139652
f 139654 139655 139588
f 139655 139600 139588
f 139584 139369 139338
f 139656 136687 136790
f 139657 138087 139636
f 139630 139654 139588
f 139369 139584 139625
f 139632 139369 139625
f 139637 139650 139507
f 139658 136512 136502
f 139656 136790 139659
f 139659 136790 136791
f 139636 139573 139660
f 139157 139520 139155
f 139661 139662 138662
f 139155 139520 139247
f 139247 139520 139253
f 139376 139369 139632
f 136687 139656 139623
f 139609 138662 138659
f 139663 139600 139655
f 139657 139636 139660
f 138662 139609 139661
f 139600 139663 138876
f 137306 139623 139664
f 139664 139623 139656
f 139664 139656 139665
f 138659 138698 139609
f 139663 139655 139654
f 139621 139666 139553
f 138919 138876 139663
f 139665 139656 139659
f 139659 139667 139665
f 139636 138087 138083
f 139666 139668 139553
f 139667 139669 139665
f 139608 139631 139661
f 139670 139282 139286
f 139669 139671 139665
f 136843 139346 139624
f 139672 139282 139670
f 139644 139654 139630
f 139657 138094 138087
f 139621 139673 139666
f 139662 139631 139674
f 139662 139661 139631
f 139633 139614 139617
f 139644 139663 139654
f 139672 139675 139282
f 139633 139617 139676
f 139667 136791 136826
f 139651 139663 139644
f 139661 139609 139608
f 139610 139677 139617
f 139346 136843 136840
f 139659 136791 139667
f 139675 139672 139678
f 139487 139553 139668
f 138655 138662 136555
f 139488 139487 139668
f 139677 139676 139617
f 136555 138662 139662
f 139667 136826 136835
f 139090 138919 139663
f 139660 139573 139601
f 139669 139667 136835
f 139679 139678 139680
f 139681 139669 136835
f 139587 139580 139474
f 139597 139488 139668
f 139658 136502 136555
f 139653 139652 139395
f 139633 139682 139645
f 139635 139474 139570
f 139635 139587 139474
f 139660 139601 139683
f 139662 139658 136555
f 139658 139662 139674
f 139633 139676 139682
f 139684 139668 139666
f 139684 139666 139673
f 139685 139680 139678
f 139682 139652 139645
f 139669 139686 139671
f 138878 139378 139539
f 139597 139668 139687
f 139688 139668 139684
f 136846 139624 139650
f 139575 139635 139570
f 139668 139688 139687
f 139684 139673 139689
f 139393 139652 139690
f 139690 139652 139682
f 139395 139652 139393
f 139650 139691 136846
f 139686 139669 139681
f 139681 137377 139686
f 139213 139692 138977
f 139378 139693 139539
f 139682 139676 139694
f 139694 139690 139682
f 136846 136843 139624
f 139692 139512 138977
f 139689 139688 139684
f 139695 139685 139696
f 139688 139689 139697
f 139539 139693 139556
f 137306 139664 139638
f 139664 139643 139638
f 139213 139220 139692
f 139680 139685 139695
f 136572 139658 139674
f 139665 139671 139664
f 139664 139671 139643
f 139697 139698 139688
f 139658 136572 136512
f 139693 139378 139699
f 137323 139643 139671
f 138595 138573 139519
f 139671 139700 137323
f 139680 139695 139701
f 137351 137323 139700
f 139519 139702 138595
f 139629 139621 139557
f 139702 139519 139703
f 139703 139519 139517
f 139695 139704 139701
f 139629 139705 139621
f 139706 139707 139708
f 139703 139517 139512
f 136572 139709 136577
f 139599 139556 139693
f 139695 139696 139710
f 139705 139629 139634
f 139711 139702 139703
f 136577 139709 139712
f 139712 136641 136577
f 139691 136877 136846
f 138601 138595 139702
f 139713 139705 139634
f 139714 139709 139674
f 139715 139716 139707
f 136877 139691 136977
f 139673 139621 139705
f 139717 139718 139716
f 139716 139715 139717
f 137351 139700 137349
f 139693 139699 139599
f 139719 139703 139512
f 139689 139673 139705
f 139719 139512 139692
f 139719 139692 139720
f 139721 139707 139706
f 139714 139712 139709
f 139711 139703 139719
f 136572 139674 139709
f 139722 139715 139721
f 139700 139671 139686
f 139707 139721 139715
f 139686 137349 139700
f 139220 139720 139692
f 139723 139637 139639
f 139704 139695 139710
f 139229 139720 139220
f 136963 139689 139705
f 137349 139686 137377
f 139639 139493 139581
f 136963 139724 139689
f 139697 139689 139724
f 139725 139726 139727
f 139674 139631 139626
f 139581 139728 139639
f 139729 139720 139229
f 139378 139470 139699
f 139730 139720 139729
f 139730 139719 139720
f 139731 139730 139729
f 139732 139639 139728
f 139733 137968 137938
f 139705 139713 139734
f 139735 102189 139736
f 139737 139702 139711
f 139713 139634 139648
f 139738 136835 137199
f 139739 138601 139702
f 139740 139736 139182
f 139182 139736 139215
f 139739 139702 139737
f 139186 139740 139182
f 139650 139637 139723
f 139699 139470 139479
f 139681 136835 139741
f 139741 136835 139738
f 139713 139648 139742
f 139737 139711 139719
f 139732 139743 139723
f 139723 139639 139732
f 139730 139737 139719
f 139742 139734 139713
f 138620 138601 139739
f 139737 139730 139744
f 139723 139745 139650
f 139737 139744 139739
f 139726 137938 136466
f 136466 136465 139726
f 139739 139744 138620
f 136465 136474 139726
f 139746 139730 139731
f 139747 139740 139186
f 139725 139733 137938
f 137199 139748 139738
f 139740 139735 139736
f 139748 137199 137209
f 137968 139733 137966
f 139732 139749 139743
f 139741 139738 139748
f 139748 137696 139741
f 139674 139626 139628
f 139628 139714 139674
f 139750 139552 139551
f 139714 139628 139647
f 139751 139747 139186
f 139726 139725 137938
f 139728 139581 139598
f 139752 139551 138583
f 138583 138606 139752
f 139741 137691 139681
f 139598 139753 139728
f 139747 139735 139740
f 139754 139551 139752
f 136963 139705 139734
f 137691 139741 137692
f 137377 139681 137691
f 139755 102188 102189
f 138609 139752 138606
f 137692 139741 137696
f 139750 139551 139754
f 136485 139756 136474
f 139698 139697 139724
f 139757 139756 136485
f 139758 139555 139552
f 139759 139560 139555
f 102189 139735 139755
f 139759 139555 139758
f 139760 138697 138718
f 139552 139750 139758
f 139759 139563 139560
f 139753 139598 139761
f 139755 102224 102188
f 139757 136485 136482
f 139699 139479 139762
f 139748 137209 137233
f 139763 139758 139750
f 139764 139607 139609
f 139765 139759 139763
f 139763 139759 139758
f 139748 139766 137696
f 139708 139727 139757
f 139765 139563 139759
f 139732 139728 139753
f 139349 139764 139760
f 139756 139727 139726
f 139766 139748 137233
f 139767 102224 139755
f 139760 138550 139349
f 139558 139563 139568
f 139768 139564 139568
f 137696 139766 139769
f 139757 139727 139756
f 139698 139724 136404
f 139732 139770 139749
f 139564 139768 139575
f 139770 139732 139753
f 139747 139755 139735
f 139760 139764 138697
f 139563 139765 139771
f 139772 139599 139699
f 139771 139568 139563
f 139766 137233 137364
f 139568 139771 139768
f 139699 139762 139772
f 139773 139708 139757
f 136404 139724 136405
f 139764 139609 138698
f 137364 139769 139766
f 138698 138697 139764
f 139768 139774 139575
f 139756 139726 136474
f 139691 139650 139745
f 138624 139752 138609
f 137693 137696 139769
f 139752 138624 139754
f 139775 139755 139747
f 139754 138624 139776
f 139769 137712 137693
f 139777 139750 139754
f 139775 139767 139755
f 136977 139745 139778
f 139776 139777 139754
f 137712 139769 139779
f 138701 138718 138697
f 139780 137988 139725
f 137712 139779 137713
f 139745 139723 139743
f 139725 139727 139780
f 139751 139775 139747
f 139778 139745 139743
f 135439 139385 139420
f 135437 135439 139781
f 139779 139769 139782
f 137988 137990 137966
f 139745 136977 139691
f 139783 139763 139750
f 139750 139777 139783
f 139783 139765 139763
f 139784 139765 139783
f 139785 135439 139420
f 139736 102170 101941
f 138717 138550 139760
f 139786 139768 139771
f 139736 101941 139215
f 139784 139771 139765
f 139786 139771 139784
f 139787 139774 139768
f 139768 139786 139787
f 139762 139489 139788
f 139781 135439 139785
f 137713 139779 137742
f 139489 139762 139479
f 139777 139789 139783
f 139736 102175 102170
f 139778 136912 136977
f 139790 139783 139789
f 136987 136912 139778
f 139790 139784 139783
f 138718 138717 139760
f 139790 139791 139784
f 137988 139780 139716
f 102189 102175 139736
f 137988 137966 139733
f 139784 139791 139786
f 139792 139787 139786
f 139733 139725 137988
f 139791 139792 139786
f 136987 139778 136994
f 139785 139420 139793
f 139793 139420 139427
f 139788 139489 139794
f 139795 139785 139793
f 139764 139349 139412
f 139796 137364 137366
f 139778 139743 139749
f 136994 139778 139749
f 139769 137364 139796
f 139707 139780 139727
f 139769 139796 139782
f 136994 139749 139770
f 139412 139607 139764
f 139797 139729 139275
f 139275 139729 139229
f 139707 139727 139708
f 139782 139796 139798
f 139729 139797 139731
f 139799 139793 139427
f 139683 139601 139800
f 139683 139800 139801
f 139802 139803 139270
f 139796 137366 139798
f 139798 137366 137373
f 139422 139412 139411
f 139746 139731 139797
f 139804 139805 139797
f 139797 139805 139746
f 135475 135437 139781
f 139795 139781 139785
f 139806 139660 139683
f 139805 139730 139746
f 139780 139707 139716
f 138634 138620 139744
f 139805 139744 139730
f 139744 139804 138634
f 139546 139807 139808
f 139803 139186 139271
f 139804 139744 139805
f 135475 139781 139795
f 139189 139271 139186
f 139809 135475 139795
f 139803 139271 139270
f 136543 139810 139811
f 138637 138634 139804
f 139807 139546 139569
f 138650 138637 139804
f 139657 139660 139806
f 139569 139812 139807
f 139813 139797 139275
f 139813 139275 137568
f 139803 139751 139186
f 139806 138094 139657
f 139814 139751 139803
f 139809 139795 139815
f 139816 139810 139817
f 139818 139816 139817
f 138651 139804 139813
f 139813 139804 139797
f 139795 139793 139815
f 137385 137210 138094
f 139799 139815 139793
f 139810 139708 139811
f 137385 137371 137210
f 139819 139782 139798
f 139810 136543 139817
f 139812 139820 139807
f 137568 138651 139813
f 139270 139282 139802
f 139812 139821 139820
f 139822 137303 137286
f 138650 139804 138651
f 139823 137375 137399
f 139821 139824 139820
f 137013 139770 139825
f 137303 139822 139826
f 137373 137375 139823
f 139826 139818 139817
f 139675 139802 139282
f 139827 139815 139799
f 139828 138624 138628
f 137013 136994 139770
f 137385 138094 139829
f 137385 139829 138535
f 139808 139620 139547
f 139830 139777 139776
f 139776 138624 139830
f 139777 139830 139789
f 139826 139822 139831
f 139832 139830 138624
f 138624 139828 139832
f 137399 139833 139823
f 139831 139355 139354
f 138628 138690 139828
f 139808 139547 139546
f 139833 139834 139823
f 139620 139527 139547
f 139835 139832 139828
f 139806 139829 138094
f 137015 137013 139825
f 139832 139835 139836
f 139835 139837 139836
f 139798 137373 139823
f 139789 139830 139790
f 139799 139427 139477
f 139838 139790 139830
f 139839 139798 139823
f 139829 139806 139840
f 139477 139841 139799
f 139838 139791 139790
f 136543 139811 136538
f 139842 139840 139806
f 139836 139838 139832
f 139832 139838 139830
f 139803 139802 139814
f 139798 139839 139819
f 136630 136538 139811
f 139837 139838 139836
f 139814 139802 139675
f 139814 139675 139843
f 139837 139791 139838
f 139841 139477 139499
f 139844 139792 139791
f 139791 139837 139844
f 138121 139219 139233
f 137303 136543 136537
f 139647 139620 139808
f 136543 137303 139826
f 139751 139814 139845
f 139233 139846 138121
f 139847 139844 139837
f 139823 139834 139839
f 139827 139799 139841
f 138723 139828 138690
f 136543 139826 139817
f 139848 139835 138723
f 138723 139835 139828
f 139833 139849 139834
f 139846 139233 139850
f 139576 139812 139569
f 139851 139835 139848
f 139779 139782 139819
f 139835 139851 139837
f 139852 139779 139819
f 139853 139847 139837
f 139853 139837 139851
f 139809 139815 139854
f 137742 139779 139852
f 139848 139853 139851
f 139855 139722 139818
f 138737 139848 138723
f 139848 138737 139856
f 139801 139857 139683
f 139561 139572 139576
f 139848 139856 139853
f 139854 139815 139858
f 139859 135585 135475
f 139859 135475 139809
f 139860 139641 139575
f 139842 139806 139683
f 139861 139855 139818
f 139859 139809 139854
f 139819 139862 139852
f 139675 139678 139679
f 139575 139774 139860
f 137746 137742 139852
f 139576 139863 139864
f 139842 139683 139857
f 137899 137746 139852
f 139843 139675 139679
f 139821 139865 139824
f 139864 139865 139821
f 139865 139864 139863
f 137899 139852 139862
f 132042 135585 139859
f 139641 139860 139649
f 139866 139649 139860
f 139821 139812 139864
f 139867 139801 139868
f 139816 139706 139810
f 139812 139576 139864
f 132042 139859 132045
f 139708 139810 139706
f 132045 139859 139869
f 139870 139857 139867
f 139857 139801 139867
f 139871 137899 139862
f 139706 139816 139721
f 139859 139854 139869
f 139858 139869 139854
f 139774 139787 139872
f 139774 139872 139860
f 139873 139863 139572
f 139818 139721 139816
f 139721 139818 139722
f 139863 139576 139572
f 102227 102223 102224
f 139767 102227 102224
f 139874 102227 139767
f 139873 139572 136996
f 139875 139872 139787
f 139787 139792 139875
f 139865 139863 139876
f 139877 139818 139826
f 139872 139878 139860
f 139879 139876 139863
f 139879 139863 139873
f 136871 138535 139829
f 138121 139846 138142
f 138535 136871 138536
f 139878 139866 139860
f 139834 139880 139839
f 139647 139881 139712
f 139499 139497 139882
f 139883 139866 139878
f 139884 139874 139767
f 139846 139850 139885
f 139882 139497 139597
f 139882 139597 139886
f 139884 139887 139874
f 139888 139883 139878
f 139888 139878 139889
f 139808 139807 139820
f 139647 139808 139820
f 139647 139712 139714
f 139882 139890 139499
f 139891 139890 139882
f 139090 139663 139866
f 139866 139663 139651
f 139767 139775 139884
f 139233 139232 136393
f 139866 139651 139649
f 139877 139831 139354
f 139826 139831 139877
f 139089 139090 139866
f 136393 139232 139235
f 139891 139882 139886
f 139886 139892 139891
f 139850 139233 136393
f 139824 139881 139647
f 139845 139893 139884
f 138919 139090 138931
f 139818 139877 139861
f 139877 139354 139382
f 139861 139877 139382
f 139890 139841 139499
f 136393 139235 139250
f 139893 139887 139884
f 139894 139841 139890
f 139824 139647 139820
f 139827 139841 139894
f 139773 139757 136623
f 139885 139850 136393
f 139811 139773 136623
f 136623 139757 136482
f 102233 102227 102236
f 139874 102236 102227
f 139712 139881 136380
f 139712 136380 136641
f 102236 102232 102233
f 139887 102236 139874
f 136623 136630 139811
f 136393 136394 139885
f 139883 139089 139866
f 139811 139708 139773
f 139894 139890 139895
f 139896 139894 139895
f 139881 139824 136462
f 139890 139891 139897
f 139883 139091 139089
f 102236 139887 139898
f 139897 139891 139892
f 139892 139899 139897
f 139895 139890 139897
f 139900 139898 139887
f 139901 139091 139883
f 139899 139895 139897
f 139902 138193 139718
f 136462 139824 139865
f 139865 139903 136462
f 139902 138228 138193
f 138228 139902 139904
f 139905 139895 139899
f 139903 139865 139876
f 139906 139887 139893
f 139907 139717 139722
f 139829 139840 136871
f 139908 139875 139844
f 139906 139900 139887
f 139844 139875 139792
f 139909 139907 139910
f 139717 139907 139909
f 139911 139846 139885
f 139911 138142 139846
f 139909 139912 139902
f 139910 139912 139909
f 136561 138139 136557
f 136557 138139 138142
f 139847 139908 139844
f 139840 136879 136871
f 139862 139819 139839
f 139913 139900 139906
f 136557 138142 139911
f 139889 139878 139872
f 139889 139872 139875
f 136870 138536 136871
f 137676 139914 136729
f 139722 139717 139715
f 139908 139889 139875
f 136879 136873 136871
f 139914 139300 136729
f 136880 139840 139842
f 136879 139840 136880
f 139909 139902 139717
f 139901 139888 139889
f 139718 139717 139902
f 139915 139901 139889
f 139862 139839 139880
f 139914 137676 139294
f 137676 137316 139294
f 136575 136557 139911
f 136558 136557 136575
f 137316 139295 139294
f 139916 139847 139853
f 139916 139917 139847
f 139914 139294 139300
f 138737 136383 139856
f 139918 139845 139814
f 139814 139843 139918
f 139919 139857 139870
f 136383 137914 139856
f 139919 139842 139857
f 139701 139918 139843
f 137914 139916 139853
f 139853 139856 137914
f 139904 138222 138228
f 138948 138937 139300
f 139917 139916 137915
f 138232 138222 139904
f 139911 139885 136601
f 136601 139885 139920
f 139916 137914 137915
f 139906 139893 139845
f 136394 139920 139885
f 139921 139904 139902
f 138937 136729 139300
f 139921 138232 139904
f 137900 137899 138058
f 139701 139922 139918
f 136394 136478 139920
f 139917 137915 137918
f 139923 137899 139871
f 137918 139924 139917
f 139845 139918 139922
f 139924 137918 137919
f 137919 137928 139924
f 139925 138233 138232
f 139751 139884 139775
f 139884 139751 139845
f 136880 139919 136921
f 136575 139911 136601
f 139908 139847 139926
f 139926 139847 139917
f 139919 139870 136922
f 139926 139889 139908
f 139680 139701 139679
f 139843 139679 139701
f 136922 136921 139919
f 138948 139361 139013
f 139924 139889 139926
f 139925 138232 139921
f 139924 139915 139889
f 136601 139920 136478
f 139926 139917 139924
f 139927 139925 139921
f 138058 137899 139923
f 136478 136605 136601
f 136605 136478 136496
f 139923 138059 138058
f 139928 139921 139910
f 139929 139100 139915
f 139251 136375 139250
f 136880 139842 139919
f 139156 139100 139929
f 139906 139845 139922
f 139930 139931 139932
f 139395 139928 139910
f 139901 139883 139888
f 139923 139871 139880
f 136921 136878 136880
f 139862 139880 139871
f 135420 138560 138566
f 139921 139928 139927
f 139913 139906 139922
f 139250 136377 136393
f 139931 135408 135420
f 139931 135420 139933
f 139395 139394 139928
f 136377 139250 136375
f 135420 134431 138560
f 139394 139934 139927
f 139394 139927 139928
f 139100 139091 139901
f 139800 139772 139935
f 139935 139772 139762
f 139936 139913 139922
f 139901 139915 139100
f 139800 139601 139599
f 139772 139800 139599
f 139912 139921 139902
f 139933 135420 138566
f 139912 139910 139921
f 139929 139915 139924
f 139929 139924 137928
f 139858 139815 139827
f 139880 139937 139923
f 139801 139800 139868
f 139935 139868 139800
f 139922 139701 139704
f 139933 139932 139931
f 138193 137989 139716
f 139827 139938 139858
f 139704 139936 139922
f 138059 139923 139937
f 139935 139762 139788
f 135438 135408 139931
f 139160 139929 137928
f 139716 137989 137988
f 139939 139858 139938
f 135438 139930 135440
f 139940 139941 136978
f 139718 138193 139716
f 139942 139939 139938
f 139160 139156 139929
f 139506 139510 139943
f 138228 138194 138193
f 137935 139160 137928
f 139930 135438 139931
f 139944 138059 139945
f 139869 132047 132045
f 139946 139868 139947
f 138584 139948 139933
f 136551 138050 136595
f 139868 139935 139947
f 139933 139948 139932
f 136595 138050 139944
f 139935 139949 139950
f 132047 139869 137703
f 139948 139951 139932
f 139944 138050 138059
f 139869 139858 139939
f 139935 139950 139947
f 136978 139941 139943
f 139855 139907 139722
f 139952 139953 139948
f 136603 136595 139944
f 138584 139952 139948
f 139861 139907 139855
f 139939 137703 139869
f 137703 139939 137704
f 139952 138584 138585
f 139642 139907 139861
f 139861 139382 139642
f 139935 139788 139949
f 139954 137684 137672
f 137904 139954 137672
f 139653 139910 139907
f 136990 139955 139940
f 137704 139939 139942
f 139956 139932 139951
f 139945 138059 139937
f 139956 139930 139932
f 139907 139642 139653
f 137181 137687 137694
f 139957 139941 139955
f 139951 139948 139953
f 139949 139788 139958
f 139958 139788 139959
f 139938 139827 139894
f 139653 139395 139910
f 139940 139955 139941
f 139960 137181 139954
f 139954 137181 137694
f 139954 137694 137684
f 139953 139961 139951
f 139953 139962 139961
f 139961 139956 139951
f 136655 136603 139944
f 139938 139894 139896
f 136655 139944 139945
f 139933 138566 138584
f 139955 139963 139957
f 136719 136910 136907
f 136910 136719 139964
f 136655 136640 136603
f 139958 139965 139949
f 139942 139938 139966
f 139938 139896 139966
f 139963 139955 139967
f 139968 139965 139958
f 139969 139958 139959
f 139896 139895 139905
f 139970 135470 139930
f 139971 137762 137870
f 138115 139964 138730
f 138319 137509 138154
f 139956 139972 139970
f 139943 139973 139574
f 139930 139956 139970
f 139950 139949 139965
f 137517 137509 138319
f 139968 139950 139965
f 139964 136719 138730
f 139574 139670 139571
f 139974 139970 139975
f 137151 139976 137152
f 139974 135493 139970
f 139896 139905 139966
f 139974 139977 135493
f 139286 139571 139670
f 139978 138319 138309
f 135440 139930 135470
f 139978 138309 138326
f 137163 139971 139976
f 137163 139979 139971
f 139976 137870 137152
f 139978 138326 136402
f 139966 139905 139980
f 139980 139905 139981
f 139982 136901 136910
f 139950 139946 139947
f 139976 139971 137870
f 139983 139946 139950
f 136901 139982 137020
f 139964 139302 136910
f 137151 137163 139976
f 139982 136910 139302
f 137357 139979 137163
f 139984 139946 139983
f 139985 139966 139980
f 139672 139670 139986
f 139302 139964 138115
f 139302 139308 139982
f 139987 139297 137603
f 136719 136907 136713
f 135470 139970 135490
f 137590 137617 137603
f 137603 137617 139987
f 138116 138115 138730
f 139670 139574 139973
f 139983 139988 139984
f 139670 139973 139986
f 137126 137118 139989
f 135493 135490 139970
f 137156 139984 137044
f 139990 139942 139966
f 137044 139984 139988
f 139990 139966 139985
f 139982 137025 137020
f 139506 139943 139574
f 139297 139987 139439
f 137704 139942 139990
f 139987 137617 139439
f 139991 139968 139958
f 139982 139308 137025
f 139992 139968 139991
f 139958 139969 139991
f 139308 139341 137025
f 137704 139990 137741
f 137025 137007 137020
f 137741 139990 137805
f 139973 139943 139941
f 137025 139341 137024
f 139993 139320 139439
f 137805 139990 139985
f 139992 139991 137057
f 137028 137024 139994
f 139994 137024 139341
f 137057 139991 137058
f 139995 137901 137763
f 139994 139341 139344
f 137033 137028 139994
f 137033 139994 137284
f 139972 139956 139961
f 139961 139996 139972
f 139983 139950 139968
f 137284 139994 139352
f 139985 139980 139997
f 139352 139355 137284
f 139998 137763 137762
f 139968 139992 139983
f 139998 139995 137763
f 139350 139994 139344
f 139997 139980 136525
f 139352 139994 139350
f 139997 136525 136387
f 139970 139972 139975
f 137805 139985 137803
f 139963 139999 139986
f 137617 137517 139439
f 137803 139985 139997
f 137901 139995 137903
f 140000 139439 137517
f 137803 139997 137821
f 139999 139963 140001
f 137821 139997 136386
f 140000 137517 138319
f 139988 139983 137057
f 137057 139983 139992
f 136386 139997 136387
f 139975 139972 139996
f 140002 137284 139355
f 139355 139831 140002
f 140003 139975 139996
f 139978 140000 138319
f 139822 140002 139831
f 139978 140004 140000
f 137284 140002 137279
f 137279 140002 139822
f 137286 137279 139822
f 139986 139678 139672
f 137046 139988 137053
f 137053 139988 137057
f 139886 139597 139687
f 140000 139993 139439
f 139993 140000 140004
f 137046 137044 139988
f 137181 139960 137119
f 139320 139993 139450
f 139450 139993 139464
f 140005 140006 140007
f 138632 140008 140009
f 138632 140010 140008
f 139946 139867 139868
f 137197 137119 139960
f 139973 139941 139957
f 140011 139886 139687
f 139957 139986 139973
f 139934 139394 140007
f 139687 139688 140012
f 139954 137904 140013
f 139986 139957 139963
f 140013 137904 137903
f 139394 139393 140007
f 140012 139688 139698
f 139867 139946 140014
f 139870 139867 140014
f 140004 139978 136402
f 140014 139946 139984
f 139962 140009 140008
f 140015 140016 139934
f 140017 139899 139892
f 140004 136402 140018
f 139510 139602 136488
f 139995 140013 137903
f 139870 140014 136922
f 137197 139954 140013
f 136922 140014 137154
f 139510 136488 136932
f 136932 139943 139510
f 140014 139984 137154
f 140006 140015 140007
f 137156 137154 139984
f 140019 139886 140011
f 139934 140007 140015
f 140018 136402 140020
f 139698 140021 140012
f 136504 136530 136534
f 139943 136932 136978
f 139687 140012 140011
f 140022 140023 140016
f 140020 136402 136401
f 137197 139960 139954
f 140024 140010 138654
f 138631 140010 138632
f 140011 140012 140021
f 137118 137197 140025
f 140021 140019 140011
f 138654 140010 138631
f 139993 140004 140018
f 137118 140025 140026
f 139886 140017 139892
f 140017 139886 140019
f 140018 140020 139464
f 139940 136978 136981
f 140017 140019 140027
f 139464 140020 136448
f 136448 140020 136401
f 136504 138654 136555
f 139464 139993 140018
f 139899 140017 139905
f 139905 140017 140027
f 139940 136981 136990
f 139981 139905 140027
f 139243 139197 139246
f 138338 136403 136402
f 139416 139243 140028
f 136403 138338 138372
f 140027 140029 140030
f 140029 140027 140019
f 139421 139416 140028
f 139962 140008 140024
f 140024 136602 139962
f 140028 139243 139246
f 140029 140019 140021
f 140031 140032 140033
f 137197 140013 139995
f 140010 140024 140008
f 140025 137197 139995
f 140029 140021 140034
f 136504 140024 138654
f 139995 139998 140025
f 140035 140029 140034
f 136990 139967 139955
f 136534 140024 136504
f 140024 136534 136602
f 140030 140029 140036
f 139967 136990 140037
f 140036 140029 140035
f 140038 140039 137298
f 140036 140035 136444
f 136436 136444 140035
f 140038 137296 137281
f 139961 140040 139996
f 139961 140041 140040
f 137296 140038 137298
f 139967 140042 139963
f 140042 140001 139963
f 140043 140028 139246
f 140041 139961 139962
f 140021 139698 136404
f 140041 140044 140040
f 140021 136404 136433
f 139996 140040 136431
f 140034 140021 136433
f 140028 139476 139421
f 140042 139967 140045
f 140038 139989 140026
f 136431 140040 140046
f 136414 136433 136404
f 139989 140047 140048
f 140040 140044 140046
f 137203 137126 140048
f 140048 137126 139989
f 140049 140050 140051
f 140031 140022 140015
f 140031 140015 140006
f 136436 140035 140034
f 136433 136436 140034
f 139196 140052 139246
f 137159 137190 140053
f 140043 139246 140052
f 140052 139196 139227
f 140037 140045 139967
f 140045 140037 140054
f 140037 140053 140054
f 140016 140015 140022
f 136608 140041 136602
f 140054 140053 137190
f 139981 140027 140030
f 137339 140055 137283
f 137283 140055 137281
f 140041 136608 140056
f 137190 140057 140054
f 140058 140057 137190
f 140057 140059 140054
f 139107 140060 138318
f 140045 140061 140042
f 140030 139980 139981
f 136608 136656 140056
f 140062 139980 140030
f 140052 139227 140063
f 139612 138318 140060
f 140041 139962 136602
f 140061 140051 140042
f 140062 140030 140036
f 139107 140064 140060
f 139980 140062 136525
f 136807 137203 140055
f 140048 140055 137203
f 140055 137339 136807
f 140065 139109 139112
f 139107 139109 140065
f 136525 140062 136526
f 136819 136807 137339
f 140064 139107 140065
f 140028 140043 140066
f 140065 140067 140064
f 140067 140065 139129
f 140066 140043 140068
f 140059 140049 140061
f 140069 139612 140060
f 140062 140036 136526
f 140070 139612 140069
f 140069 140060 140064
f 140064 140067 140069
f 136444 136526 140036
f 136531 136526 136444
f 140051 140061 140049
f 140070 140069 140067
f 140070 139610 139612
f 139677 139610 140070
f 140041 140056 140044
f 140028 139490 139476
f 140054 140061 140045
f 140067 140071 140070
f 140061 140054 140059
f 139490 139479 139476
f 140071 140067 140072
f 140072 140073 140071
f 140072 140074 140073
f 139953 139952 138585
f 139490 140028 140066
f 138630 138632 138585
f 138585 138632 139953
f 139999 140001 139685
f 139615 139605 137528
f 140009 139953 138632
f 140065 139112 139129
f 139615 137528 140075
f 139130 140076 139129
f 140075 137528 137545
f 139696 139685 140001
f 139489 139490 139794
f 140067 139129 140076
f 140076 140072 140067
f 139794 139490 140066
f 140076 139211 140072
f 140042 139696 140001
f 139953 140009 139962
f 139211 140077 140074
f 139134 140076 139130
f 140075 137545 137558
f 139999 139685 139986
f 139134 139211 140076
f 139678 139986 139685
f 139615 140075 140078
f 140079 140078 140075
f 140080 139794 140066
f 140074 140081 140082
f 136431 140003 139996
f 140078 140079 140083
f 140074 140072 139211
f 137558 140079 140075
f 139696 140051 139710
f 140082 140073 140074
f 135493 139977 140084
f 137797 140079 137558
f 140079 137797 140085
f 140081 140074 140077
f 140077 140086 140081
f 139696 140042 140051
f 140043 140052 140087
f 140055 140047 140038
f 140047 140055 140048
f 140086 140032 140081
f 140047 139989 140038
f 140083 140079 140088
f 140088 140079 140085
f 140050 140089 140051
f 140051 140089 139710
f 140087 140068 140043
f 140038 137281 140055
f 140078 139646 139615
f 140090 139648 139646
f 140071 140091 139676
f 139676 139677 140070
f 140070 140071 139676
f 140092 140068 140087
f 139979 140093 139971
f 139646 140078 140083
f 140090 139646 140083
f 139694 139676 140091
f 139742 139648 140090
f 140091 140094 139694
f 136989 140037 136990
f 140026 140025 140093
f 139690 139694 140094
f 139998 140093 140025
f 136989 137146 140037
f 140073 140082 140091
f 140094 140091 140082
f 140082 140005 140094
f 140039 140026 140093
f 137146 140053 140037
f 140092 140066 140068
f 140053 137146 137159
f 140005 140007 140094
f 140092 140080 140066
f 140071 140073 140091
f 140095 140090 136943
f 140088 136916 140083
f 136916 140090 140083
f 140093 139998 139971
f 139690 140094 139393
f 139226 139228 139329
f 136919 140090 136916
f 139393 140094 140007
f 139971 139998 137762
f 136943 140090 136919
f 139226 139329 139337
f 139226 139337 140096
f 140032 140031 140005
f 140005 140082 140032
f 137797 137808 140085
f 140032 140082 140081
f 140006 140005 140031
f 140093 139979 140039
f 139979 137298 140039
f 139227 139226 140096
f 140063 139227 140096
f 140063 140096 140097
f 140085 137808 136896
f 140088 140085 136895
f 136895 140085 136896
f 139979 137357 137298
f 140098 140099 140086
f 136896 137808 136894
f 140032 140099 140100
f 136894 137808 137807
f 140097 140096 140101
f 139337 140101 140096
f 136898 136894 137096
f 136916 140088 136895
f 140098 140102 140099
f 139337 139331 139371
f 140095 139734 139742
f 140102 140103 140099
f 140100 140099 140103
f 140095 139742 140090
f 139371 140104 139337
f 140026 139989 137118
f 138342 139371 139339
f 140038 140026 140039
f 138890 137858 140105
f 140106 139371 138342
f 140095 136964 139734
f 136964 140095 136943
f 138917 140107 139216
f 139216 140107 140098
f 140101 139337 140104
f 138917 139142 138915
f 139724 136963 136962
f 136963 139734 136964
f 138651 137568 137910
f 136405 139724 136962
f 140104 139371 140106
f 140107 138917 138916
f 140108 140084 139977
f 137913 137910 137567
f 138357 140106 138342
f 140109 138649 137910
f 137910 138649 138651
f 135513 135464 140084
f 135493 140084 135464
f 140110 140109 140111
f 137910 140111 140109
f 137913 140111 137910
f 140102 138890 140103
f 140105 140103 138890
f 135513 135520 135517
f 140112 140101 140104
f 140107 140102 140098
f 140108 135513 140084
f 140107 138890 140102
f 138890 140107 138883
f 135520 135513 140108
f 138883 140107 138916
f 140104 140106 140112
f 136054 135521 135520
f 138430 140106 138357
f 140113 140111 137913
f 135520 140114 136054
f 140103 140105 140115
f 140116 140111 140113
f 140106 138430 140112
f 140105 140117 140115
f 140108 140118 135520
f 140114 135520 140118
f 140119 140120 140121
f 140121 140110 140119
f 139977 139974 140122
f 140115 138493 140023
f 140122 139974 139975
f 140123 138705 138703
f 138704 140120 138703
f 138703 140119 140123
f 140120 140119 138703
f 140124 138706 138705
f 140124 138705 140123
f 138706 140124 140125
f 140126 140123 140119
f 140052 140063 140097
f 140023 140022 140115
f 140127 140126 140119
f 140128 140124 140126
f 140126 140124 140123
f 140003 136431 140122
f 140003 140122 139975
f 140120 138704 140109
f 140109 138704 138649
f 138494 140115 140117
f 140087 140052 140097
f 140121 140120 140109
f 140115 138494 138493
f 140110 140121 140109
f 140100 140115 140033
f 140125 136372 138706
f 140097 140101 140129
f 136373 140125 140124
f 140118 140108 139977
f 136373 136372 140125
f 140118 139977 140122
f 136373 140124 140128
f 140031 140033 140022
f 136389 136373 140128
f 140087 140097 140129
f 140033 140115 140022
f 140127 140119 140110
f 140033 140032 140100
f 140130 140127 140116
f 136441 140122 136431
f 140092 140087 140129
f 140131 140092 140129
f 136441 140118 140122
f 140115 140100 140103
f 140129 140101 140112
f 136461 140118 136441
f 140132 140128 140126
f 140128 140132 136389
f 136426 136389 140132
f 140133 140127 140130
f 140133 140126 140127
f 136049 136054 136494
f 136116 136049 136494
f 140126 140133 140132
f 136494 136054 140114
f 136546 136426 140132
f 140127 140110 140111
f 136494 136724 134979
f 137858 140117 140105
f 140111 140116 140127
f 140129 140112 138430
f 137858 137860 140117
f 136514 136516 140134
f 138494 140117 137860
f 139794 140080 139788
f 139788 140080 139959
f 136724 136494 140114
f 136131 136494 134979
f 137157 140135 140136
f 140135 140134 140136
f 140134 140135 136514
f 140137 139959 140080
f 136522 136514 140135
f 137141 140135 137157
f 137141 136522 140135
f 140137 140080 140138
f 137157 140136 137158
f 139216 140098 139223
f 139223 140077 139211
f 136765 136723 136724
f 139959 140137 140139
f 139223 140098 140077
f 139209 139223 139211
f 140118 136766 140114
f 136461 136766 140118
f 140140 140141 140142
f 140113 137687 140116
f 136461 136441 136456
f 139142 138917 139216
f 137687 137913 137611
f 137687 140113 137913
f 140138 140080 140092
f 140086 140077 140098
f 140032 140086 140099
f 136750 136766 136461
f 136766 136750 136748
f 140142 140116 137687
f 140143 140142 137687
f 140143 140140 140142
f 140092 140144 140138
f 136477 136461 136460
f 136750 136461 136477
f 139927 138568 139925
f 138568 139927 140145
f 137180 140140 140143
f 140145 138635 138568
f 136724 140114 136766
f 139927 140016 140145
f 136766 136765 136724
f 140138 140144 140146
f 137080 140141 137180
f 140144 140147 140146
f 137158 140141 137080
f 140140 137180 140141
f 139925 138568 138233
f 140148 140137 140138
f 140148 140138 140146
f 136431 140046 136429
f 140143 137687 137181
f 137180 140143 137181
f 140149 140130 140116
f 140142 140149 140116
f 140150 136429 140046
f 140150 140151 136429
f 140136 140152 140153
f 136430 136429 140151
f 140141 140149 140142
f 137970 140139 140137
f 140148 137970 140137
f 140153 140149 140141
f 140149 140153 140152
f 139927 139934 140016
f 137593 137970 140148
f 140154 140132 140133
f 136549 140132 140154
f 136430 140151 140155
f 140152 140154 140133
f 140155 140151 140150
f 136516 136549 140154
f 140149 140133 140130
f 140152 140133 140149
f 136549 136546 140132
f 140023 138626 140145
f 140145 138626 138635
f 140155 136456 136430
f 140134 140154 140152
f 140152 140136 140134
f 140134 136516 140154
f 140156 140148 140146
f 140145 140016 140023
f 137158 140153 140141
f 136702 136656 136650
f 140023 138627 138626
f 137593 140148 137594
f 137158 140136 140153
f 136702 136728 136656
f 138627 140023 138493
f 137935 137938 137968
f 140150 140046 140044
f 140150 140044 140056
f 140156 137594 140148
f 136656 140150 140056
f 138518 138430 138431
f 138525 138518 138519
f 140155 140150 140157
f 140144 140092 140131
f 140147 140144 140131
f 140157 140150 136656
f 140158 140159 140147
f 140131 140129 138430
f 140131 138430 140160
f 136456 140155 140161
f 136456 140161 136467
f 136467 140161 136422
f 140158 140147 140131
f 140158 140131 140160
f 136473 136467 136422
f 140162 140147 140159
f 136420 136656 136728
f 140162 140146 140147
f 136420 136890 136421
f 140160 138430 138518
f 136737 136890 136420
f 136420 136728 136737
f 140157 136656 140161
f 138518 138648 140160
f 140161 140155 140157
f 136420 136422 136656
f 136656 136422 140161
f 140158 140160 138648
f 140163 140158 138648
f 140158 140163 137660
f 136422 136865 136473
f 136421 136865 136422
f 138648 138518 138532
f 140146 140162 140164
f 140164 140162 140159
f 140165 140164 137646
f 140146 140165 140156
f 140164 140165 140146
f 140156 140165 137594
f 137594 140165 137601
f 137601 140165 137646
f 140159 140158 137660
f 140164 140159 137660
f 138647 140163 138648
f 137670 137660 140163
f 137670 140163 138647
f 137646 140164 137660
f 137661 137660 137670
f 139959 140139 139969
f 140166 139969 140139
f 139991 139969 140166
f 137058 140166 140139
f 137058 139991 140166
f 137059 137058 137970
f 140139 137970 137058
f 137970 137942 137059
f 139873 136996 137261
f 139873 137261 139879
f 136462 136453 139881
f 139879 137370 139876
f 139879 137261 137370
f 137370 139903 139876
f 140167 136462 139903
f 140167 136468 136462
f 136471 137369 137329
f 137369 140167 137370
f 140167 137369 136471
f 140167 136471 136468
f 137370 140167 139903
f 136577 136379 136578
f 136378 136578 136379
f 136578 136378 136593
f 136542 136540 136593
f 136615 136542 136593
f 136593 140168 136615
f 140168 136593 136505
f 136505 136593 136378
f 136615 136611 136609
f 136611 136615 140168
f 136610 136609 136611
f 136612 136611 140168
f 136395 136510 136505
f 136505 136510 140168
f 140168 136510 136612
f 139881 136453 136380
f 136380 136407 136385
f 136407 136380 136453
f 140169 140170 140171
f 122627 140172 140173
f 140172 122627 122641
f 140174 140175 140176
f 139593 139545 122799
f 140177 140175 140174
f 140169 140171 140178
f 122800 140179 122799
f 140180 140181 140172
f 140182 140169 140178
f 140172 140183 140180
f 140184 140185 140186
f 140174 140176 140187
f 122799 140179 139593
f 140174 140187 140188
f 140189 140190 140191
f 140192 140184 140186
f 139545 139593 139542
f 140182 140178 140193
f 140184 140194 140185
f 140175 140195 140196
f 140183 140172 140197
f 140197 140198 140183
f 140176 140196 140199
f 140200 140201 140202
f 140176 140175 140196
f 140190 140189 140203
f 140171 140204 140205
f 140192 140202 140201
f 140178 140171 140205
f 140176 140199 140206
f 140179 122800 122822
f 140207 140208 140190
f 122641 140197 140172
f 140209 140192 140201
f 122641 122663 140197
f 140210 140211 140212
f 140187 140176 140213
f 140176 140206 140213
f 140213 140188 140187
f 122663 122641 122644
f 140192 140209 140184
f 140194 140184 140209
f 140207 140190 140214
f 140209 140215 140194
f 140216 122663 122737
f 140197 122663 140216
f 140217 140218 140188
f 140217 140219 140218
f 140179 140220 139593
f 140221 140193 140222
f 140223 140198 140224
f 140219 140225 140218
f 140226 140227 140228
f 140179 122822 140229
f 140215 140209 140230
f 122826 140229 122822
f 140203 140231 140214
f 140178 140205 140232
f 140210 140233 140227
f 140197 140234 140198
f 140219 140235 140225
f 140228 140227 140233
f 140234 140197 140216
f 140236 140237 140238
f 140213 140206 140217
f 140193 140178 140232
f 140224 140198 140234
f 140237 140236 140239
f 140214 140190 140203
f 139590 139593 139598
f 140188 140213 140217
f 140236 140240 140239
f 139593 140241 139598
f 140219 140217 140242
f 140217 140206 140243
f 140217 140243 140244
f 140210 140212 140245
f 140239 140240 140246
f 140244 140242 140217
f 140246 140240 140247
f 140242 140248 140219
f 139593 140249 140241
f 140183 140250 140251
f 140250 140183 140198
f 140193 140232 140222
f 140245 140212 140252
f 140253 140251 140250
f 140214 140254 140207
f 140255 140253 140250
f 140250 140256 140255
f 140169 140182 140257
f 139598 140241 140258
f 140238 140237 140259
f 140233 140210 140245
f 140260 140253 140255
f 140255 140261 140260
f 140239 140246 140237
f 140254 140214 140231
f 140262 140182 140193
f 140261 140255 140263
f 140263 140255 140256
f 140231 140264 140254
f 140233 140265 140266
f 140247 140267 140246
f 140268 140269 140270
f 140226 140228 140271
f 140249 139593 140220
f 140272 140273 140274
f 140263 140275 140261
f 140276 140182 140270
f 140273 140272 140270
f 140270 140182 140262
f 140262 140277 140270
f 140250 140198 140223
f 140278 140279 140280
f 140274 140273 140244
f 140220 140179 140229
f 140229 140281 140220
f 139704 139710 140089
f 140089 140282 139704
f 140256 140250 140223
f 140223 140283 140256
f 140277 140262 140284
f 140089 140050 140279
f 140226 140271 140285
f 140224 140283 140223
f 140270 140286 140273
f 140286 140270 140269
f 140287 140258 140241
f 140246 140200 140202
f 140287 140241 140249
f 140288 140285 140271
f 140269 140268 140289
f 140282 140089 140278
f 140220 140290 140249
f 140278 140291 140282
f 140267 140200 140246
f 140271 140228 140292
f 140263 140256 140293
f 140293 140256 140283
f 140220 140294 140290
f 140288 140271 140292
f 140262 140193 140221
f 140275 140263 140293
f 140089 140279 140278
f 140289 140295 140269
f 140221 140284 140262
f 140259 140237 140246
f 140259 140246 140202
f 140283 140296 140293
f 140297 140293 140296
f 122884 140298 122826
f 140299 140295 140289
f 140300 140216 122737
f 140300 122737 122743
f 140301 140291 140278
f 140284 140302 140277
f 140235 140219 140303
f 122826 140304 140229
f 140303 140305 140235
f 140216 140300 140306
f 122743 140306 140300
f 140278 140280 140301
f 140307 140305 140303
f 122742 140306 122743
f 140302 140284 140308
f 140309 140310 140311
f 140266 140292 140228
f 140228 140233 140266
f 140242 140312 140248
f 140301 140280 140313
f 140224 140234 140216
f 140242 140244 140273
f 140314 140311 140315
f 140273 140316 140242
f 140314 140315 140317
f 140312 140242 140316
f 140318 140319 140320
f 140321 140301 140322
f 140323 140216 140306
f 140309 140311 140324
f 140325 140319 140318
f 140316 140273 140286
f 140248 140303 140219
f 140326 140311 140314
f 140314 140327 140326
f 140306 122742 122762
f 140292 140328 140329
f 140303 140248 140312
f 140303 140312 140307
f 140301 140313 140330
f 140331 140320 140332
f 140327 140314 140317
f 140333 140334 140318
f 140335 140336 140245
f 140306 122762 140323
f 140323 122762 122768
f 140337 140330 140313
f 140338 140317 140339
f 140317 140315 140340
f 140331 140318 140320
f 140340 140339 140317
f 122768 140341 140323
f 140341 122768 122775
f 140342 140307 140343
f 140335 140344 140336
f 140330 140322 140301
f 140245 140265 140233
f 140265 140245 140336
f 140331 140345 140318
f 140346 140323 140341
f 140347 140339 140348
f 140348 140349 140347
f 140330 140337 140350
f 140339 140340 140348
f 140316 140286 140295
f 140331 140351 140352
f 140317 140338 140327
f 140353 140341 140354
f 140339 140347 140338
f 140295 140286 140269
f 140355 140265 140336
f 140356 140357 140358
f 140359 140338 140347
f 140347 140360 140359
f 140295 140361 140316
f 140224 140362 140283
f 140216 140323 140224
f 140363 140350 140364
f 140323 140346 140224
f 140347 140365 140360
f 140307 140312 140316
f 140362 140224 140346
f 140365 140347 140349
f 140363 140364 140366
f 140363 140366 140367
f 140368 140367 140366
f 140296 140283 140362
f 140307 140316 140361
f 140361 140343 140307
f 140326 140327 140359
f 140352 140369 140331
f 140362 140370 140296
f 140322 140350 140363
f 140370 140362 140346
f 140369 140352 140371
f 140344 140372 140373
f 140373 140372 140374
f 140322 140330 140350
f 140318 140345 140333
f 140375 140376 140377
f 140378 140333 140345
f 140346 140379 140370
f 140377 140376 140380
f 140336 140344 140355
f 140363 140356 140322
f 140381 140326 140359
f 140345 140382 140378
f 140377 140380 140383
f 140355 140344 140384
f 140384 140344 140373
f 139898 140385 102236
f 140381 140359 140386
f 140386 140387 140381
f 140385 102376 102236
f 140341 140353 140346
f 140388 140383 140389
f 140390 140205 140391
f 140392 140346 140353
f 140359 140327 140338
f 140393 140390 140394
f 140391 140378 140382
f 140265 140395 140266
f 140386 140359 140360
f 139898 139900 140396
f 140266 140395 140292
f 140397 140389 140398
f 140382 140394 140391
f 140385 139898 140399
f 102376 140385 102409
f 140390 140391 140394
f 140395 140265 140400
f 140399 102409 140385
f 140400 140265 140355
f 140379 140346 140392
f 140331 140401 140345
f 140365 140402 140360
f 140396 140399 139898
f 140382 140345 140401
f 140392 140353 140403
f 140398 140404 140405
f 140405 140404 140235
f 140406 140392 140403
f 140401 140407 140382
f 140408 140360 140402
f 140409 140392 140406
f 140401 140331 140369
f 140395 140328 140292
f 140410 140386 140360
f 140407 140401 140369
f 140387 140386 140410
f 140375 140377 140411
f 140412 140413 140414
f 140410 140415 140387
f 140416 140417 140418
f 140419 140261 140275
f 140281 140229 140304
f 140377 140420 140421
f 140410 140360 140408
f 140328 140395 140422
f 140394 140382 140407
f 140423 140424 140418
f 140275 140425 140419
f 140417 140416 140426
f 140407 140427 140394
f 140420 140377 140388
f 140428 140426 140416
f 140304 122826 140298
f 140415 140410 140408
f 140393 140394 140427
f 140408 140429 140415
f 140420 140388 140430
f 140431 140428 140432
f 140432 140428 140416
f 139900 139913 140414
f 140377 104690 140411
f 140414 140396 139900
f 140304 140433 140434
f 140377 104691 104690
f 140432 140416 140435
f 140418 140436 140416
f 140400 140422 140395
f 140425 140275 140297
f 104691 140377 140421
f 140297 140437 140425
f 140413 140438 140396
f 140436 140418 140424
f 140407 140439 140427
f 140297 140440 140437
f 140435 140416 140436
f 104691 140421 104975
f 140441 140419 140425
f 140400 140355 140384
f 140424 140442 140436
f 140396 140414 140413
f 140443 140423 140418
f 140423 140443 140180
f 140425 140444 140441
f 104975 140421 140420
f 140445 140400 140384
f 140444 140425 140437
f 140424 140423 140251
f 122884 140446 140298
f 140251 140423 140180
f 104977 104975 140447
f 140352 140448 140449
f 140251 140180 140183
f 104975 140420 140447
f 140450 140451 140452
f 140438 140399 140396
f 140453 140444 140437
f 140453 140437 140454
f 140430 140447 140420
f 140451 140450 140455
f 140446 122884 122116
f 140449 140371 140352
f 140399 102419 102409
f 102419 140399 140456
f 140297 140275 140293
f 140455 140457 140451
f 140458 140400 140445
f 140458 140422 140400
f 140371 140449 140459
f 122114 122116 122884
f 140442 140424 140460
f 140348 140461 140462
f 140460 140463 140442
f 140464 140458 140445
f 140465 140456 140399
f 140440 140297 140466
f 140399 140467 140465
f 140304 140298 140446
f 140388 140377 140383
f 140433 140304 140446
f 140296 140466 140297
f 140389 140430 140388
f 140460 140424 140251
f 140251 140253 140460
f 140296 140370 140466
f 140468 140467 140413
f 140349 140348 140462
f 140462 140469 140349
f 140463 140460 140253
f 140253 140260 140463
f 140470 140471 140467
f 140467 140468 140470
f 140440 140472 140437
f 140473 140463 140260
f 140433 140474 140434
f 140454 140437 140475
f 140475 140437 140472
f 140467 140399 140438
f 140371 140407 140369
f 140371 140476 140407
f 140477 140478 140479
f 140365 140349 140469
f 140438 140413 140467
f 140370 140480 140466
f 140481 140480 140370
f 140304 140482 140281
f 140483 140484 140479
f 140469 140402 140365
f 140466 140480 140440
f 140447 140485 104977
f 140371 140459 140486
f 140471 140465 140467
f 140487 140488 140489
f 140440 140490 140472
f 140490 140440 140480
f 140475 140472 140490
f 140447 140430 140491
f 140490 140480 140492
f 140430 140397 140491
f 140434 140493 140304
f 140492 140494 140490
f 140402 140469 140495
f 140482 140304 140496
f 140497 140483 140498
f 140491 140499 140485
f 140500 140501 140462
f 140294 140220 140281
f 140476 140371 140486
f 140483 140479 140498
f 140447 140491 140485
f 140294 140281 140482
f 140502 140414 139913
f 140469 140462 140501
f 140503 140444 140453
f 140502 140412 140414
f 139913 139936 140502
f 140504 140487 140505
f 140482 140506 140294
f 140507 140500 140508
f 140509 140453 140454
f 140500 140507 140501
f 140510 140476 140486
f 140511 140504 140512
f 140502 139936 140513
f 140430 140389 140397
f 140453 140514 140503
f 140512 140504 140505
f 140498 140479 140478
f 140482 140496 140506
f 140514 140453 140509
f 140498 140478 140515
f 140505 140487 140489
f 140516 140503 140517
f 140495 140469 140501
f 140405 140518 140398
f 140398 140518 140397
f 140495 140519 140402
f 140520 140503 140516
f 140291 140502 140513
f 140493 140496 140304
f 140476 140521 140407
f 140491 140397 140518
f 140517 140503 140514
f 140522 140495 140501
f 140517 140514 140523
f 140523 140514 140509
f 139704 140513 139936
f 140513 139704 140282
f 140519 140495 140522
f 140517 140524 140516
f 140493 140434 140525
f 140489 140526 140431
f 140524 140517 140523
f 140525 140434 140474
f 140513 140282 140291
f 140407 140521 140439
f 140509 140454 140527
f 140489 140431 140528
f 140413 140412 140468
f 140529 140177 140174
f 140527 140454 140530
f 140412 140502 140468
f 140528 140431 140531
f 140408 140402 140519
f 140291 140468 140502
f 140454 140475 140532
f 140521 140533 140439
f 140534 140532 140475
f 140376 140529 140380
f 140380 140529 140174
f 140496 140535 140506
f 140530 140454 140532
f 140505 140489 140528
f 140536 140532 140534
f 140374 140537 140497
f 140523 140509 140527
f 140538 140470 140468
f 140539 140174 140188
f 140535 140496 140493
f 140429 140408 140540
f 140380 140174 140539
f 140291 140538 140468
f 140476 140541 140521
f 140537 140484 140483
f 140542 140484 140537
f 140493 140543 140535
f 140538 140291 140301
f 140544 140505 140528
f 140188 140218 140539
f 140544 140528 140545
f 140539 140383 140380
f 140539 140389 140383
f 140389 140539 140218
f 140483 140497 140537
f 140546 140511 140512
f 139761 139598 140258
f 140530 140532 140536
f 140536 140547 140530
f 102419 140456 102535
f 140512 140548 140546
f 140404 140218 140225
f 140475 140490 140534
f 140534 140490 140494
f 140533 140521 140549
f 140550 140512 140505
f 140465 102535 140456
f 140548 140512 140550
f 140549 140521 140541
f 140225 140235 140404
f 140481 140370 140379
f 140379 140551 140481
f 102541 102535 140552
f 139761 140553 139753
f 140554 140546 140548
f 140548 140555 140554
f 139770 139753 140553
f 140548 140556 140555
f 140556 140557 140555
f 140553 139825 139770
f 140379 140558 140551
f 140541 140559 140549
f 140481 140551 140492
f 140560 102535 140465
f 140549 140559 140561
f 102535 140560 140562
f 140563 140494 140492
f 140564 139761 140258
f 140470 140565 140471
f 140551 140563 140492
f 140553 139761 140564
f 140563 140551 140558
f 140519 140522 140408
f 140522 140540 140408
f 140565 140566 140465
f 140522 140450 140540
f 140287 140567 140258
f 140389 140218 140404
f 140404 140398 140389
f 140492 140480 140481
f 140565 140465 140471
f 140557 140556 140568
f 140566 140560 140465
f 140569 140570 140222
f 140222 140571 140569
f 140572 140249 140290
f 140287 140249 140572
f 140573 140405 140235
f 140392 140574 140379
f 140505 140544 140550
f 140558 140379 140574
f 140390 140575 140232
f 140574 140392 140409
f 140552 102574 102541
f 140564 140258 140567
f 140575 140222 140232
f 140498 140576 140497
f 140564 140567 140577
f 140574 140409 140578
f 140405 140573 140579
f 140562 140552 102535
f 140575 140390 140393
f 140580 140577 140567
f 140552 140562 140581
f 140544 140582 140550
f 140498 140515 140576
f 140583 140405 140584
f 140571 140575 140393
f 102574 140552 140585
f 140579 140584 140405
f 140582 140544 140545
f 102945 102581 140585
f 140585 102581 102574
f 140580 140567 140287
f 140581 140585 140552
f 140586 140497 140576
f 140577 140580 140587
f 140575 140571 140222
f 140550 140556 140548
f 140588 140497 140586
f 140579 140589 140584
f 140556 140550 140582
f 140568 140556 140582
f 137019 139825 140590
f 140589 140579 140591
f 139825 140553 140590
f 140589 140591 140592
f 140593 140562 140560
f 140593 140581 140562
f 140494 140594 140534
f 140590 140553 140564
f 140582 140595 140568
f 140586 140576 140596
f 140563 140594 140494
f 140570 140569 140597
f 140536 140534 140594
f 140590 140598 137019
f 140599 140589 140592
f 140560 140566 140600
f 140601 140602 140597
f 140600 140593 140560
f 140593 140600 140603
f 139825 137019 137015
f 140604 140605 140606
f 140606 140607 140515
f 140393 140597 140571
f 140581 140593 140608
f 140607 140606 140605
f 140594 140563 140558
f 140499 105009 140485
f 140605 140604 140609
f 140531 140431 140432
f 140531 140432 140435
f 140603 140608 140593
f 140594 140610 140536
f 140611 140393 140427
f 140594 140612 140610
f 137019 140613 137018
f 140614 140499 140491
f 140491 140518 140405
f 140405 140614 140491
f 140564 140615 140590
f 140558 140612 140594
f 140597 140393 140611
f 140598 140590 140615
f 140569 140571 140597
f 140321 140565 140538
f 140598 140615 140616
f 140540 140450 140452
f 140452 140429 140540
f 140615 140564 140587
f 140587 140564 140577
f 140470 140538 140565
f 140616 140615 140587
f 140436 140442 140435
f 105009 140499 140617
f 140435 140618 140531
f 140301 140321 140538
f 140618 140435 140442
f 140616 140587 140619
f 140618 140442 140620
f 140621 140617 140499
f 140622 140531 140618
f 140321 140566 140565
f 140598 140613 137019
f 140221 140222 140570
f 140558 140623 140612
f 140613 140598 140616
f 140616 140624 140613
f 140622 140528 140531
f 140623 140558 140574
f 140284 140221 140570
f 140321 140600 140566
f 140322 140625 140321
f 140607 140605 140626
f 140545 140528 140622
f 140616 140627 140624
f 140618 140628 140622
f 140570 140629 140284
f 140630 140612 140623
f 140628 140618 140620
f 140600 140321 140625
f 140358 140603 140625
f 140625 140603 140600
f 140614 140405 140583
f 140628 140631 140622
f 140572 140290 140632
f 140632 140290 140294
f 140545 140622 140631
f 140633 140623 140574
f 140631 140628 140634
f 140630 140623 140633
f 140625 140322 140356
f 140356 140358 140625
f 140620 140442 140463
f 140635 140626 140636
f 140308 140284 140629
f 140463 140473 140620
f 140629 140637 140308
f 140632 140294 140506
f 140634 140620 140473
f 105067 140617 102373
f 140580 140287 140572
f 140621 102373 140617
f 140576 140515 140607
f 140607 140638 140576
f 140614 140621 140499
f 140587 140580 140639
f 140614 140583 140621
f 140621 140583 140640
f 140050 140049 140279
f 122962 140641 122775
f 140570 140602 140629
f 140279 140049 140642
f 140634 140473 140260
f 140638 140607 140643
f 102373 140621 140644
f 140260 140645 140634
f 140645 140260 140261
f 140261 140419 140645
f 140642 140646 140279
f 140644 102374 102373
f 140354 122775 140641
f 140580 140572 140632
f 140597 140602 140570
f 140620 140634 140628
f 140647 140638 140643
f 140621 140640 140644
f 122775 140354 140341
f 140602 140648 140629
f 140634 140649 140631
f 140596 140576 140638
f 140650 140651 140058
f 140535 140652 140506
f 140649 140634 140645
f 140645 140419 140649
f 140653 140059 140057
f 140589 140640 140584
f 140058 140651 140057
f 140653 140057 140651
f 140583 140584 140640
f 140596 140638 140654
f 140419 140441 140649
f 140652 140535 140543
f 140654 140638 140655
f 140647 140655 140638
f 140650 140656 140651
f 140656 140657 140651
f 140648 140637 140629
f 140640 140589 140599
f 140607 140626 140643
f 140632 140506 140658
f 140658 140506 140652
f 140582 140545 140659
f 140653 140642 140059
f 140059 140642 140049
f 140659 140545 140649
f 140660 140632 140658
f 121851 140661 122962
f 140643 140626 140635
f 140641 122962 140661
f 140659 140662 140582
f 140647 140643 140635
f 140663 140658 140652
f 140602 140601 140648
f 140649 140545 140631
f 140648 140601 140664
f 140664 140601 140665
f 140649 140666 140659
f 140635 140636 140667
f 140652 140668 140663
f 140573 140235 140305
f 140657 140642 140651
f 140651 140642 140653
f 140354 140641 140669
f 140427 140533 140611
f 140666 140662 140659
f 140533 140427 140439
f 140611 140601 140597
f 140601 140611 140533
f 140595 140582 140662
f 140641 140661 140670
f 140671 140595 140662
f 140646 140642 140672
f 140669 140641 140670
f 140601 140533 140561
f 140619 140587 140673
f 140639 140580 140632
f 140655 140647 140674
f 140632 140660 140639
f 140673 140587 140639
f 140305 140579 140573
f 140674 140647 140635
f 140673 140639 140660
f 140353 140354 140669
f 140669 140403 140353
f 140601 140561 140665
f 140616 140619 140627
f 140307 140342 140305
f 140342 140591 140305
f 140627 140675 140624
f 140666 140649 140441
f 140579 140305 140591
f 140657 140656 140186
f 140664 140665 140676
f 140662 140666 140677
f 140588 140374 140497
f 140588 140373 140374
f 140627 140619 140673
f 140549 140561 140533
f 140678 140627 140673
f 140677 140666 140441
f 140588 140679 140373
f 140678 140673 140660
f 140677 140441 140444
f 140186 140680 140657
f 140444 140503 140677
f 140680 140186 140185
f 140403 140681 140406
f 140658 140682 140660
f 140682 140658 140663
f 140682 140683 140660
f 140684 140662 140677
f 140663 140685 140682
f 140657 140680 140642
f 140671 140662 140684
f 140680 140672 140642
f 140559 140686 140561
f 140685 140663 140668
f 140687 140561 140686
f 140688 140373 140679
f 140677 140503 140684
f 140683 140682 140685
f 140689 140676 140665
f 140660 140683 140678
f 140665 140561 140687
f 140689 140665 140687
f 140685 140690 140683
f 140503 140520 140684
f 140403 140669 140670
f 140690 140685 140691
f 140679 140588 140586
f 140692 140693 140694
f 140681 140403 140695
f 140694 140693 140696
f 140697 140280 140279
f 122116 140698 140446
f 140697 140279 140646
f 140699 140700 140701
f 140701 140700 140702
f 140703 140679 140704
f 140705 140272 140702
f 140706 140707 140708
f 140679 140586 140709
f 140701 140702 140272
f 140709 140586 140710
f 140664 140711 140648
f 140698 122116 140712
f 140704 140679 140709
f 140713 140714 140696
f 140705 140276 140272
f 140696 140714 140694
f 140661 121851 121867
f 140648 140715 140637
f 140201 140200 140716
f 140276 140270 140272
f 140717 140694 140714
f 140661 140718 140670
f 140446 140698 140433
f 140201 140719 140209
f 140719 140201 140716
f 140586 140596 140710
f 140474 140433 140698
f 140715 140648 140711
f 121867 140718 140661
f 140716 140720 140721
f 140277 140268 140270
f 121872 140722 121867
f 140313 140280 140697
f 140718 121867 140722
f 140721 140723 140716
f 140445 140384 140688
f 140445 140688 140724
f 140725 140715 140711
f 140719 140716 140723
f 140384 140373 140688
f 140230 140209 140719
f 140719 140726 140230
f 140268 140277 140302
f 140302 140289 140268
f 140727 122116 122110
f 140728 140215 140230
f 140724 140688 140679
f 140729 140730 140713
f 140718 140731 140670
f 140712 122116 140727
f 140724 140679 140703
f 140732 140733 140646
f 140728 140230 140726
f 140728 140726 140734
f 140711 140664 140676
f 140646 140672 140735
f 140646 140735 140732
f 140727 122110 122138
f 140289 140302 140299
f 140730 140736 140713
f 140737 140734 140726
f 140719 140737 140726
f 122235 122138 122129
f 140723 140737 140719
f 140732 140735 140738
f 140722 121872 121909
f 140464 140445 140739
f 140738 140364 140732
f 140733 140732 140364
f 140739 140445 140724
f 140740 140676 140741
f 140742 140308 140743
f 140714 140713 140736
f 140712 140727 140744
f 140745 140739 140724
f 140746 140714 140736
f 140707 140721 140708
f 140723 140721 140707
f 140711 140747 140725
f 140185 140735 140680
f 140747 140711 140676
f 140722 121909 140748
f 140707 140749 140723
f 140731 140718 140722
f 140727 122138 140750
f 140742 140751 140299
f 122138 140752 140750
f 140753 140717 140714
f 140744 140727 140750
f 140194 140735 140185
f 140717 140753 140754
f 140194 140755 140735
f 140743 140751 140742
f 140747 140676 140740
f 140756 140731 140722
f 140704 140757 140703
f 140698 140758 140474
f 140743 140759 140751
f 140525 140474 140758
f 140308 140637 140743
f 140672 140680 140735
f 140756 140722 140748
f 140758 140698 140712
f 140737 140723 140749
f 140758 140712 140760
f 140760 140712 140744
f 140753 140761 140754
f 140762 140724 140703
f 140758 140763 140525
f 140738 140735 140755
f 140764 140754 140761
f 140403 140670 140695
f 140749 140765 140737
f 140766 140764 140761
f 140637 140759 140743
f 140767 140738 140755
f 140670 140731 140695
f 140525 140543 140493
f 140768 140703 140757
f 140381 140387 140200
f 140762 140703 140768
f 140200 140267 140381
f 140738 140366 140364
f 140769 140770 140288
f 140637 140771 140759
f 140763 140758 140760
f 140543 140525 140763
f 140753 140714 140746
f 140763 140772 140543
f 140720 140200 140387
f 140767 140773 140738
f 140709 140710 140774
f 140366 140738 140773
f 140695 140731 140775
f 140736 140776 140746
f 140708 140387 140415
f 140342 140343 140777
f 140778 140760 140744
f 140704 140709 140779
f 140780 140781 140769
f 140782 140695 140775
f 140777 140591 140342
f 140778 140744 140783
f 140215 140728 140194
f 140776 140784 140746
f 140755 140194 140728
f 140761 140753 140746
f 140779 140709 140774
f 140746 140784 140761
f 140785 140786 140774
f 140774 140786 140779
f 140780 140769 140787
f 140784 140788 140761
f 140766 140761 140788
f 140783 140744 140750
f 140716 140200 140720
f 140775 140731 140756
f 140720 140387 140708
f 140787 140789 140780
f 140728 140790 140755
f 140710 140596 140774
f 140708 140721 140720
f 140790 140767 140755
f 140292 140329 140288
f 140783 140750 140791
f 140791 140750 140752
f 140299 140792 140295
f 140769 140288 140329
f 140760 140778 140763
f 140774 140596 140654
f 140778 140793 140763
f 140787 140769 140329
f 140361 140295 140792
f 140784 140794 140788
f 140774 140654 140785
f 140778 140783 140793
f 140772 140763 140793
f 140775 140756 140795
f 140796 140329 140797
f 140708 140415 140798
f 140751 140792 140299
f 140798 140706 140708
f 140776 140730 140799
f 140787 140329 140796
f 140798 140415 140429
f 140736 140730 140776
f 140792 140777 140361
f 140777 140792 140759
f 140697 140337 140313
f 140800 140799 140801
f 140337 140697 140733
f 140792 140751 140759
f 140697 140646 140733
f 140802 140775 140795
f 140361 140777 140343
f 140800 140776 140799
f 140782 140775 140802
f 140782 140802 140803
f 140789 140787 140796
f 122138 122235 140752
f 140752 122235 122237
f 140337 140733 140350
f 140655 140785 140654
f 140706 140798 140429
f 140429 140804 140706
f 140789 140796 140805
f 140806 122237 122244
f 140804 140429 140452
f 140807 140776 140800
f 140350 140733 140364
f 140808 140809 140810
f 140811 140578 140812
f 140808 140780 140789
f 140806 140752 122237
f 140813 140814 140815
f 140406 140578 140409
f 140789 140809 140808
f 140816 140706 140804
f 140578 140406 140812
f 140785 140817 140786
f 140806 122244 140818
f 140707 140706 140816
f 140786 140817 140819
f 140406 140681 140812
f 140820 140810 140809
f 140821 140777 140822
f 140759 140822 140777
f 140801 140823 140800
f 140356 140824 140357
f 140818 122244 122266
f 140816 140804 140825
f 140554 140555 140823
f 140555 140826 140823
f 140825 140452 140451
f 140827 140828 140822
f 140759 140827 140822
f 140825 140804 140452
f 140789 140829 140809
f 140368 140830 140367
f 140831 122266 140832
f 140807 140800 140823
f 140757 140704 140779
f 140829 140789 140805
f 140823 140833 140807
f 140821 140822 140815
f 140757 140779 140834
f 140834 140779 140786
f 140822 140813 140815
f 140813 140822 140828
f 140367 140830 140363
f 140356 140363 140830
f 122266 140831 140818
f 140715 140835 140637
f 140833 140823 140826
f 140768 140757 140836
f 140837 140818 140831
f 140812 140681 140838
f 140757 140834 140836
f 140839 140835 140840
f 140820 140809 140829
f 140830 140824 140356
f 140806 140841 140752
f 140807 140842 140776
f 140771 140637 140835
f 140811 140812 140843
f 140776 140842 140784
f 140771 140827 140759
f 140451 140844 140825
f 140845 140846 140824
f 140818 140841 140806
f 140451 140847 140844
f 140848 140812 140838
f 140843 140812 140848
f 140834 140786 140819
f 140849 140842 140807
f 140830 140368 140850
f 140633 140574 140578
f 140771 140835 140851
f 140816 140852 140707
f 140797 140329 140328
f 140852 140749 140707
f 140853 140854 140850
f 140633 140578 140811
f 140854 140853 140855
f 140856 140784 140842
f 140791 140752 140857
f 140819 140858 140834
f 140825 140859 140852
f 140840 140747 140860
f 140857 140752 140841
f 140842 140849 140861
f 140862 140840 140860
f 140856 140842 140861
f 140824 140830 140850
f 140816 140825 140852
f 140824 140850 140845
f 140851 140835 140839
f 140863 140858 140819
f 140851 140839 140840
f 140852 140765 140749
f 140864 140797 140328
f 140852 140865 140765
f 140862 140866 140851
f 140862 140867 140866
f 140865 140868 140765
f 140849 140807 140833
f 140851 140840 140862
f 140805 140796 140869
f 140819 140817 140863
f 140870 140818 140837
f 140841 140818 140870
f 140865 140852 140859
f 140797 140869 140796
f 140826 140871 140833
f 140841 140870 140872
f 140873 140871 140826
f 140857 140841 140872
f 140865 140874 140868
f 140875 140876 140845
f 140861 140849 140877
f 140877 140849 140833
f 140877 140833 140878
f 140879 140870 140837
f 140811 140843 140880
f 140859 140825 140844
f 140328 140422 140458
f 140881 140882 140855
f 140854 140855 140882
f 140813 140883 140814
f 140864 140328 140458
f 140884 140885 140886
f 140543 140668 140652
f 140864 140458 140464
f 140668 140543 140887
f 140878 140833 140871
f 140869 140797 140864
f 140884 122473 122757
f 140844 140888 140859
f 140850 140854 140845
f 140864 140889 140869
f 140887 140543 140772
f 140843 140848 140880
f 140851 140890 140771
f 140889 140864 140891
f 140845 140854 140875
f 140874 140865 140892
f 140892 140865 140859
f 140892 140893 140874
f 140838 140681 140695
f 140828 140827 140890
f 140894 140895 140876
f 140668 140887 140896
f 140771 140890 140827
f 140772 140896 140887
f 140885 140884 122757
f 140888 140892 140859
f 140869 140897 140805
f 140838 140695 140782
f 140788 140898 140766
f 140899 140882 140881
f 140899 140900 140882
f 122757 140901 140885
f 140766 140902 140903
f 140901 140904 140885
f 140848 140838 140905
f 140883 140813 140906
f 140882 140900 140907
f 140906 140908 140883
f 140783 140909 140793
f 140766 140898 140902
f 140772 140793 140909
f 140897 140829 140805
f 140854 140894 140875
f 140897 140910 140829
f 140911 140894 140854
f 140894 140876 140875
f 140912 140772 140909
f 140913 140903 140902
f 140908 140906 140914
f 140915 140886 140904
f 140914 140906 140916
f 140882 140911 140854
f 140896 140772 140917
f 140886 140885 140904
f 140918 140919 140920
f 140921 140908 140914
f 140788 140922 140898
f 140923 140896 140917
f 140911 140924 140894
f 140869 140889 140897
f 140905 140782 140925
f 140851 140866 140890
f 140905 140838 140782
f 140828 140890 140906
f 140926 140897 140889
f 140925 140927 140905
f 140911 140882 140907
f 140918 140928 140919
f 140917 140772 140912
f 140918 140929 140928
f 140925 140782 140803
f 140930 140931 140904
f 140922 140788 140794
f 140932 140931 140930
f 102945 102580 102581
f 140920 140919 140933
f 140866 140916 140890
f 140906 140890 140916
f 140668 140691 140685
f 140581 102945 140585
f 140931 140915 140904
f 140926 140934 140897
f 102945 140581 140935
f 140691 140668 140923
f 140926 140936 140934
f 140813 140828 140906
f 140668 140896 140923
f 140915 140931 140937
f 140898 140938 140902
f 140938 140898 140922
f 102946 102945 140939
f 140940 140905 140927
f 140941 140934 140936
f 140935 140939 102945
f 140937 140931 140932
f 140942 140599 140592
f 140943 140603 140944
f 140691 140945 140690
f 140944 140946 140943
f 140947 140937 140932
f 140948 140691 140923
f 140942 140949 140599
f 140950 140903 140913
f 140608 140935 140581
f 140951 140952 140953
f 140945 140691 140948
f 140608 140603 140943
f 122763 140954 122757
f 140935 140608 140955
f 140902 140938 140913
f 140956 140957 140942
f 140943 140955 140608
f 140955 140958 140935
f 140913 140959 140918
f 140960 140919 140928
f 140960 140928 140961
f 140905 140952 140848
f 140949 140942 140957
f 140901 122757 140954
f 140913 140918 140920
f 140955 140943 140946
f 140962 140960 140961
f 140963 140923 140917
f 140951 140880 140848
f 140951 140848 140952
f 122763 122945 140954
f 140964 140965 140966
f 140920 140950 140913
f 140929 140967 140928
f 140967 140929 140964
f 140939 140935 140958
f 140967 140964 140968
f 140968 140964 140966
f 140644 140640 140969
f 140970 102974 140939
f 140971 140972 140966
f 140959 140929 140918
f 140973 140966 140972
f 140923 140974 140948
f 140968 140966 140973
f 140930 140904 140901
f 140929 140959 140965
f 140970 140939 140958
f 140973 140975 140968
f 140952 140905 140940
f 140961 140928 140967
f 140967 140975 140961
f 102374 140644 140976
f 140975 140967 140968
f 140930 140901 140977
f 140913 140938 140959
f 140975 140978 140961
f 140979 140980 140946
f 140963 140974 140923
f 140954 140977 140901
f 140976 140644 140969
f 140975 140981 140978
f 140794 140938 140922
f 140955 140982 140958
f 140973 140981 140975
f 140983 140940 140927
f 140938 140794 140984
f 102374 140976 102388
f 122945 122763 122922
f 140969 102388 140976
f 140940 140953 140952
f 140969 140985 102388
f 140946 140982 140955
f 140982 140946 140980
f 140986 140933 140962
f 140962 140933 140919
f 140953 140940 140983
f 140938 140965 140959
f 140909 140783 140987
f 140987 140783 140791
f 140982 140970 140958
f 140912 140909 140988
f 122922 122923 122945
f 140970 140982 140989
f 140962 140919 140960
f 140929 140965 140964
f 140990 140982 140980
f 140990 140989 140982
f 140977 140954 122945
f 140978 140962 140961
f 140969 140640 140949
f 140977 122945 122947
f 140857 140987 140791
f 140965 140938 140991
f 140640 140599 140949
f 140971 140965 140991
f 140986 140992 140993
f 140966 140965 140971
f 140516 140524 140520
f 140977 122947 140994
f 102946 140939 102974
f 140912 140988 140917
f 140936 140926 140889
f 140995 140977 140994
f 140988 140996 140917
f 140794 140784 140856
f 140909 140997 140988
f 140357 140603 140358
f 140998 140999 141000
f 140997 140909 140987
f 140988 141001 140996
f 141002 140992 140986
f 140357 140944 140603
f 141002 140986 141003
f 140985 140999 141004
f 140985 140969 141000
f 140861 141005 140856
f 140987 140857 140872
f 140985 141000 140999
f 140820 141006 140810
f 140981 141007 140978
f 140856 140984 140794
f 141004 140999 140998
f 140824 140944 140357
f 140984 140856 141005
f 141008 140987 140872
f 141009 140872 140870
f 141008 140872 141009
f 141006 140820 141010
f 140997 140987 141008
f 140978 141007 140962
f 140986 140962 141007
f 140979 140946 140944
f 141000 140949 140957
f 140997 141008 141011
f 140969 140949 141000
f 141003 140986 141007
f 141012 141010 140820
f 140824 140979 140944
f 141013 140932 141014
f 140877 141005 140861
f 140979 140824 140846
f 140930 140977 140995
f 141012 140820 140829
f 140995 141015 140930
f 141011 141008 141009
f 140932 140930 141015
f 141016 141017 141007
f 141014 140932 141015
f 141003 141007 141017
f 140980 140979 140846
f 140963 140917 140996
f 141018 140877 140878
f 140846 140990 140980
f 140829 140910 141012
f 140877 141018 141005
f 141015 140995 141019
f 141019 140995 141020
f 140592 140591 140942
f 141001 140988 140997
f 102974 140970 141021
f 141012 141022 141010
f 141021 141023 102974
f 141024 141005 141018
f 141022 141012 140910
f 140878 141025 141018
f 140910 141026 141022
f 141001 140963 140996
f 140591 140777 140942
f 140942 140777 140821
f 140942 140821 140956
f 141027 140963 141001
f 140963 141027 140974
f 141025 141024 141018
f 141021 141028 141023
f 141029 141021 140989
f 140523 141030 140524
f 140972 141031 140973
f 141025 141032 141024
f 141029 141033 141021
f 141028 141021 141033
f 141031 141034 140973
f 141035 141014 141015
f 141022 141036 141010
f 141037 141010 141036
f 140989 141021 140970
f 141038 141031 140972
f 141034 141031 141039
f 141040 140510 140486
f 140956 140821 140815
f 140973 141034 140981
f 140524 141030 140520
f 141037 141041 141040
f 141041 141037 141036
f 141030 141042 140520
f 140814 141043 140956
f 141044 140520 141042
f 140994 122947 141045
f 141046 141040 141041
f 141043 140957 140956
f 140989 140990 141047
f 140956 140815 140814
f 141047 141029 140989
f 141038 141048 141031
f 140997 141049 141001
f 141030 140523 140547
f 141050 141030 140547
f 141036 141022 141026
f 141048 141051 141031
f 141052 141036 141026
f 140523 140527 140530
f 141049 140997 141011
f 141011 141053 141049
f 141054 141036 141052
f 141038 141055 141048
f 140547 140523 140530
f 140995 140994 141020
f 141056 141057 141033
f 141036 141054 141041
f 141057 141056 141058
f 141055 141059 141048
f 141031 141051 141039
f 141051 141060 141039
f 141042 141030 141050
f 140994 141045 141061
f 140991 140938 140984
f 141061 141045 141062
f 141046 141041 141063
f 140895 141064 141047
f 141020 140994 141061
f 141041 141054 141063
f 141033 141029 141056
f 141051 141048 141059
f 140547 141065 141050
f 141066 141051 141059
f 141001 141049 141067
f 141045 122947 123441
f 141051 141066 141060
f 141067 141049 141068
f 140991 140984 141005
f 141007 140981 141034
f 141034 141016 141007
f 122946 123441 122947
f 140692 141049 141053
f 141064 141029 141047
f 141034 141039 141016
f 141064 141056 141029
f 141068 141049 140692
f 141005 141069 140991
f 141070 141058 141056
f 141071 141044 141072
f 141073 141071 141072
f 141016 141039 141060
f 141045 123441 141074
f 141072 141044 141042
f 141056 141064 141070
f 140971 140991 141069
f 137021 141075 137039
f 141069 140972 140971
f 140972 141069 141024
f 137021 137018 140613
f 141076 141077 141078
f 141075 137021 140613
f 141023 102977 102974
f 141076 141079 141077
f 140934 140910 140897
f 141028 102977 141023
f 141024 141038 140972
f 141062 141080 141061
f 141016 141081 141017
f 141069 141005 141024
f 141062 141045 141074
f 141028 103086 102977
f 141072 141082 141073
f 141060 141083 141016
f 141028 103116 103086
f 141084 141072 141085
f 141082 141072 141084
f 141083 141060 141066
f 141075 141086 137039
f 137040 137039 141086
f 141086 137112 137040
f 141087 140957 141088
f 141066 141089 141083
f 141057 103125 141028
f 141028 103125 103116
f 140910 141090 141026
f 141043 141091 140957
f 141086 141075 141092
f 141085 141042 141050
f 141050 141065 141085
f 141028 141033 141057
f 141072 141042 141085
f 141081 141016 141083
f 141052 141026 141090
f 141091 141088 140957
f 141090 140910 140934
f 141091 141093 141088
f 140876 140990 140846
f 141085 141065 141094
f 141038 141024 141032
f 141095 141075 140613
f 141094 141096 141085
f 141038 141032 141097
f 140845 140876 140846
f 141081 141083 141089
f 141095 141092 141075
f 141089 141098 141081
f 141099 141100 141091
f 141095 140613 140624
f 141095 140624 140675
f 140873 140555 140557
f 141093 141091 141100
f 141100 141101 141093
f 140990 140876 140895
f 140895 141047 140990
f 140555 140873 140826
f 141102 141085 141096
f 141085 141102 141103
f 141100 141099 141104
f 141105 141106 140992
f 141102 141107 141103
f 141101 141100 141104
f 141090 140934 140941
f 140941 141108 141090
f 140992 141109 141105
f 141110 141095 141111
f 141092 141095 141110
f 141112 141019 141020
f 141113 141110 141111
f 140557 141114 140873
f 140547 140536 140610
f 140557 140568 141114
f 141115 140998 141087
f 141108 140941 141116
f 141109 140992 141002
f 141115 141087 141093
f 141117 141108 141116
f 141115 141093 141118
f 140610 140612 141119
f 141090 141108 141052
f 140998 141115 141004
f 141015 141019 141035
f 141064 140895 141120
f 141121 137112 141086
f 141122 141105 141109
f 141052 141123 141054
f 141123 141052 141108
f 141120 141124 141064
f 141004 141115 102579
f 141125 141086 141092
f 140568 141126 141114
f 141121 141086 141127
f 141114 141128 140873
f 140895 140894 141120
f 141127 141086 141125
f 140610 141065 140547
f 141129 141019 141112
f 141109 141130 141122
f 141065 140610 141119
f 141063 141054 141123
f 141035 141019 141129
f 141123 141131 141063
f 141115 141132 102579
f 141132 102590 102579
f 140773 141133 140366
f 137115 137112 141134
f 141134 137112 141121
f 141112 141020 141061
f 141131 141123 141078
f 140773 140767 141135
f 141135 141133 140773
f 141065 141119 141136
f 141137 141131 141078
f 141126 140568 140595
f 141000 140957 141087
f 140998 141000 141087
f 140612 140630 141119
f 141078 141123 141108
f 141087 141088 141093
f 141138 141139 141126
f 141140 141133 141135
f 141076 141108 141117
f 141141 141114 141126
f 141092 141142 141125
f 141142 141092 141110
f 141078 141108 141076
f 141141 141126 141139
f 141112 141061 141080
f 141002 141143 141109
f 141130 141109 141143
f 141080 141144 141112
f 141143 141145 141130
f 141146 141112 141144
f 141113 141147 141110
f 141132 141118 141148
f 141132 141148 141149
f 140790 141135 140767
f 141143 141002 141003
f 141142 141110 141147
f 141136 141119 141150
f 140790 140728 140734
f 141151 141122 141152
f 140739 140745 140464
f 141118 141132 141115
f 140790 141140 141135
f 141153 141151 141152
f 140873 141128 141154
f 141155 140864 140464
f 141112 141146 141129
f 140871 140873 141154
f 141152 141122 141130
f 141127 141125 141156
f 141132 141157 102590
f 141158 141096 141094
f 141156 141125 141142
f 141157 141132 141149
f 141128 141114 141141
f 141146 141144 141159
f 141094 141065 141136
f 140868 141160 141161
f 141158 141094 141136
f 141162 141151 141153
f 140891 140864 141155
f 141128 141163 141154
f 141163 141128 141141
f 141140 141164 141133
f 140508 141162 141153
f 141111 141095 140675
f 141153 141165 140508
f 141096 141166 141102
f 141164 140853 141133
f 140627 140678 140675
f 141118 141093 141101
f 141166 141107 141102
f 140878 140871 141154
f 141154 141167 140878
f 141168 141169 141164
f 141111 140675 140678
f 141170 141168 141140
f 141152 141171 141153
f 141171 141165 141153
f 141164 141140 141168
f 140947 140932 141013
f 140745 140724 140762
f 141168 141170 141160
f 141166 141096 141158
f 141148 141118 141101
f 141167 141154 141163
f 141163 141172 141167
f 140883 141043 140814
f 141111 141173 141113
f 140883 141174 141043
f 140734 140737 141161
f 140745 140762 141175
f 141173 141111 140678
f 140734 141170 140790
f 141140 140790 141170
f 141176 141141 141139
f 141170 140734 141161
f 141163 141141 141176
f 141152 141177 141171
f 141136 141178 141158
f 140737 140765 141161
f 141179 140678 140683
f 141138 141180 141139
f 141179 140683 140690
f 141177 141152 141130
f 140464 141181 141155
f 141136 141150 141178
f 141176 141139 141180
f 141174 141091 141043
f 140745 141181 140464
f 141177 141182 141171
f 141183 141171 141182
f 141184 141179 140690
f 140765 140868 141161
f 141176 141172 141163
f 141185 141013 141014
f 141170 141161 141160
f 141175 141181 140745
f 140947 141013 141185
f 141176 141186 141172
f 141158 141178 141166
f 140883 141099 141174
f 141184 140690 141187
f 141099 140883 140908
f 141188 141189 141190
f 141191 141176 141180
f 140368 140366 141133
f 141186 141176 141191
f 141188 141190 141192
f 141179 141184 140678
f 141091 141174 141099
f 141193 141194 141192
f 140891 140936 140889
f 141185 141014 141035
f 140936 140891 141155
f 141187 141195 141184
f 141133 140853 140368
f 141189 141196 141177
f 141126 140595 140671
f 140850 140368 140853
f 141197 140947 141185
f 140921 141198 141099
f 141199 141177 141196
f 141155 141200 140936
f 141099 140908 140921
f 140853 141164 141169
f 141138 141126 140671
f 140941 140936 141200
f 140853 141169 140855
f 141188 141196 141189
f 140742 140302 140308
f 140302 140742 140299
f 141201 141185 141035
f 141192 141202 141188
f 140868 141203 141160
f 140671 141204 141138
f 141205 141206 141207
f 141173 141208 141113
f 141155 141209 141200
f 141207 141210 141205
f 141188 141211 141196
f 141147 141212 141142
f 141147 141208 141212
f 141156 141142 141212
f 141210 141207 141213
f 141214 141138 141204
f 141211 141188 141202
f 141209 141155 141181
f 141160 140881 141169
f 141209 141181 141215
f 141213 141216 141210
f 141082 141206 141217
f 141208 141147 141113
f 141218 141197 140478
f 141217 141206 141219
f 141206 141220 141219
f 141221 141212 141208
f 141003 141017 141222
f 141208 141223 141221
f 141173 140678 141184
f 141200 141209 141224
f 141206 141205 141220
f 141184 141225 141173
f 140899 141160 141203
f 141169 141168 141160
f 141226 141200 141224
f 141225 141227 141173
f 141222 141017 141081
f 141204 140671 141044
f 141219 141220 141228
f 140835 140715 140725
f 140881 141160 140899
f 141044 140671 140684
f 141225 141184 141195
f 141081 141190 141222
f 140835 140725 140840
f 141195 141229 141225
f 141145 141003 141222
f 141226 141224 141230
f 141227 141225 141231
f 141145 141143 141003
f 141231 141225 141229
f 140840 140725 140747
f 141232 141220 141205
f 141220 141232 141228
f 141208 141173 141227
f 141233 140768 140836
f 141145 141222 141189
f 141189 141222 141190
f 141175 140762 140768
f 140684 140520 141044
f 141223 141208 141227
f 141175 140768 141233
f 141234 141205 141210
f 140834 141233 140836
f 141203 140868 140874
f 141210 141216 141234
f 141231 141235 141227
f 141216 141236 141234
f 141237 141234 141236
f 141098 141238 141081
f 141215 141181 141175
f 105005 104977 140485
f 141215 141175 141239
f 141185 141201 141197
f 140485 105009 105005
f 141071 141204 141044
f 141081 141238 141193
f 141197 141201 140478
f 141240 140893 140892
f 141241 141121 141127
f 140617 105067 105009
f 140874 140893 141240
f 141192 141190 141081
f 141180 141138 141214
f 141192 141081 141193
f 137115 141134 141121
f 141239 141175 141233
f 141121 137388 137115
f 141203 141242 140899
f 141243 140834 140858
f 140834 141243 141233
f 140874 141244 141203
f 141242 141203 141244
f 141177 141130 141145
f 141245 141205 141234
f 137115 137388 137324
f 141234 141246 141245
f 137388 141121 141241
f 141247 141035 141129
f 141246 141234 141237
f 141145 141189 141177
f 141248 141246 141237
f 141244 140874 141240
f 141236 141249 141237
f 141250 137388 141241
f 141241 141251 141250
f 141177 141199 141182
f 102388 140985 141004
f 141201 141035 141247
f 141004 102426 102388
f 141191 141180 141214
f 141241 141127 141251
f 102426 141004 102579
f 141169 140881 140855
f 141252 141055 141253
f 141055 141252 141059
f 141251 141127 141254
f 141254 141127 141156
f 102590 141157 102707
f 141204 141073 141214
f 141084 141206 141082
f 141073 141204 141071
f 140747 141255 140860
f 141085 141207 141084
f 140899 141242 140900
f 141255 141256 140860
f 141207 141085 141103
f 141257 141129 141146
f 141084 141207 141206
f 141073 141191 141214
f 141252 141253 141258
f 141258 141253 141259
f 140862 140860 140867
f 141103 141213 141207
f 137389 137388 141250
f 141129 141260 141247
f 141260 141261 141247
f 140860 141256 141262
f 141073 141082 141263
f 141260 141129 141257
f 141262 140867 140860
f 140907 140900 141264
f 141259 141265 141258
f 141264 141266 140907
f 141248 141237 141249
f 141267 141266 141268
f 141268 141266 141264
f 141266 141269 140907
f 141266 141270 141269
f 141271 141272 141255
f 140858 140863 141273
f 141252 141258 141274
f 140858 141273 141275
f 140924 140911 141269
f 141216 141213 141276
f 141277 140894 140924
f 141055 141278 141253
f 141265 141279 141258
f 141280 140858 141275
f 141258 141279 141274
f 141201 141247 140604
f 141272 141256 141255
f 140907 141269 140911
f 141253 141281 141282
f 141269 141283 140924
f 141233 141284 141239
f 141284 141233 141285
f 141286 141274 141279
f 141283 141269 141270
f 141216 141287 141236
f 140924 141283 141277
f 141282 141288 141253
f 140604 141247 141261
f 141287 141289 141236
f 141243 140858 141280
f 141272 141290 141256
f 141288 141291 141253
f 141276 141292 141216
f 141285 141233 141243
f 141287 141216 141292
f 141249 141236 141289
f 140914 140916 141293
f 141293 140916 141294
f 141224 141209 141215
f 141215 141230 141224
f 141267 141295 141266
f 141230 141215 141296
f 141295 141267 141297
f 137399 137389 141298
f 141293 140921 140914
f 141239 141296 141215
f 140609 140604 141261
f 141059 141089 141066
f 141270 141266 141295
f 141098 141089 141059
f 141299 141167 141300
f 141172 141300 141167
f 141059 141252 141098
f 141250 141298 137389
f 140609 141261 141260
f 141293 141301 140921
f 141294 141302 141293
f 141301 141293 141302
f 141167 141303 141025
f 141025 140878 141167
f 141304 140609 141260
f 141296 141305 141230
f 140867 141262 140866
f 141025 141303 141032
f 141254 141306 141251
f 140916 140866 141294
f 141283 141270 141307
f 141304 141260 141308
f 141309 141289 141287
f 141239 141310 141296
f 141311 141283 141307
f 141294 140866 141262
f 141294 141262 141312
f 141276 141313 141292
f 141313 141276 141314
f 141295 141307 141270
f 141315 141313 141314
f 141298 141250 141251
f 141098 141286 141238
f 141285 141243 141280
f 141098 141252 141274
f 141298 141251 141306
f 141313 141316 141292
f 141309 141287 141292
f 141284 141285 141317
f 141310 141239 141284
f 141318 141309 141292
f 141312 141302 141294
f 141292 141319 141318
f 141320 141321 141322
f 141098 141274 141286
f 141319 141292 141316
f 141312 141323 141302
f 141156 141212 141221
f 140605 140609 140626
f 141284 141317 141310
f 141259 141253 141291
f 140626 140609 141304
f 141323 141324 141302
f 141311 141307 141325
f 141325 141307 141326
f 141213 141103 141107
f 141327 141326 141307
f 141308 140636 141304
f 141213 141107 141276
f 141276 141107 141166
f 141328 141326 141327
f 141312 141262 141323
f 140626 141304 140636
f 141329 141330 141259
f 141262 141256 141331
f 141295 141297 141332
f 141265 141259 141330
f 141332 141333 141295
f 141331 141256 141290
f 141156 141221 141334
f 141279 141265 141335
f 141335 141336 141279
f 141337 141295 141333
f 141323 141262 141331
f 141333 141327 141337
f 141265 141330 141335
f 141334 141221 141338
f 141178 141314 141166
f 141333 141332 141322
f 141339 141272 141340
f 141303 141167 141299
f 141341 141342 141343
f 141344 141314 141178
f 141345 141228 141232
f 141337 141327 141307
f 141346 141345 141232
f 141307 141295 141337
f 141299 141281 141303
f 141290 141272 141339
f 141347 141348 141349
f 141228 141345 141347
f 141232 141205 141245
f 141347 141345 141348
f 141200 141116 140941
f 141232 141350 141346
f 141186 141351 141172
f 141276 141166 141314
f 141350 141232 141245
f 141245 141352 141350
f 141346 141348 141345
f 141172 141351 141300
f 141116 141200 141353
f 141354 141355 141346
f 141314 141344 141315
f 141354 141346 141356
f 141355 141335 141330
f 141356 141346 141357
f 141330 141349 141348
f 141348 141355 141330
f 141340 141358 141339
f 141186 141359 141351
f 141348 141346 141355
f 141357 141346 141350
f 141360 141249 141289
f 141350 141361 141357
f 141361 141350 141352
f 141309 141360 141289
f 141299 141300 141362
f 141339 141358 141363
f 141364 141333 141365
f 141366 141357 141361
f 141367 141116 141353
f 141362 141300 141351
f 141117 141116 141367
f 141333 141322 141321
f 141321 141365 141333
f 141352 141245 141246
f 141246 141368 141352
f 141353 141200 141226
f 141336 141335 141369
f 141358 141340 141370
f 141371 141360 141309
f 141363 141358 141370
f 141336 141372 141279
f 141340 141373 141370
f 141372 141336 141369
f 141352 141374 141361
f 141362 141351 141359
f 141359 141375 141362
f 141374 141352 141368
f 141376 141286 141279
f 141359 141377 141375
f 141378 141363 141370
f 141226 141379 141353
f 141366 141374 141368
f 141328 141327 141364
f 141119 140630 140633
f 141303 141097 141032
f 141333 141364 141327
f 141372 141380 141279
f 141364 141381 141328
f 141331 141382 141323
f 141354 141356 141357
f 141357 141383 141354
f 141380 141372 141384
f 141150 141119 140633
f 141369 141335 141355
f 141281 141385 141303
f 140633 141386 141150
f 141324 141323 141387
f 141381 141364 141365
f 141387 141323 141382
f 141303 141385 141097
f 141383 141357 141366
f 141369 141384 141372
f 141367 141353 141379
f 141369 141355 141354
f 141366 141388 141383
f 141367 141379 141389
f 141097 141278 141038
f 141383 141390 141354
f 141055 141038 141278
f 141384 141369 141354
f 141385 141278 141097
f 141057 141058 141391
f 141331 141290 141339
f 141278 141385 141253
f 141388 141392 141383
f 141390 141383 141392
f 141117 141393 141076
f 141392 141394 141390
f 141299 141362 141282
f 141386 140633 141395
f 141374 141366 141361
f 141331 141339 141396
f 141354 141390 141384
f 141282 141281 141299
f 141366 141397 141388
f 140811 141395 140633
f 141366 141368 141397
f 141079 141076 141393
f 141396 141382 141331
f 141070 141391 141058
f 141395 140811 140880
f 141282 141362 141375
f 141391 141070 141398
f 141392 141388 141397
f 141282 141375 141288
f 141070 141064 141124
f 141253 141385 141281
f 141341 141343 141393
f 141124 141398 141070
f 141079 141393 141343
f 141399 141400 141401
f 141398 141402 141391
f 141395 140880 140951
f 141403 141382 141404
f 141367 141341 141117
f 141117 141341 141393
f 141405 141382 141403
f 141402 141398 141406
f 141405 141403 141407
f 141408 141406 141398
f 141398 141124 141408
f 141249 141409 141248
f 141403 141404 141410
f 141411 141238 141412
f 141413 141402 141414
f 141246 141248 141368
f 141415 141386 141395
f 141248 141416 141368
f 141263 141217 141417
f 141409 141416 141248
f 141411 141418 141194
f 141409 141419 141416
f 141217 141263 141082
f 141407 141403 141410
f 141377 141291 141288
f 141397 141368 141416
f 141396 141339 141363
f 141341 141420 141342
f 141397 141416 141419
f 141382 141396 141404
f 141406 141414 141402
f 141394 141392 141421
f 141396 141363 141404
f 141376 141380 141412
f 141150 141422 141178
f 141404 141363 141378
f 141386 141423 141150
f 141422 141150 141423
f 141419 141424 141397
f 141425 141420 141426
f 141329 141259 141291
f 141417 141329 141291
f 141427 141428 141429
f 141427 141429 141414
f 141418 141411 141412
f 141400 141397 141424
f 141424 141401 141400
f 141406 141427 141414
f 141426 141420 141430
f 141397 141421 141392
f 141400 141421 141397
f 141406 141408 141427
f 141427 141408 141431
f 141423 141386 141415
f 141408 141432 141431
f 141426 141430 141433
f 141202 141194 141418
f 141202 141192 141194
f 141417 141347 141329
f 141433 141434 141426
f 141344 141178 141422
f 141099 141435 141104
f 141435 141099 141198
f 141436 141433 141437
f 141435 141198 141438
f 141436 141437 141439
f 141440 141202 141418
f 141441 141442 141443
f 141391 103125 141057
f 141417 141217 141219
f 104642 104631 103125
f 141444 141104 141435
f 104642 103125 141413
f 141379 141226 141230
f 141230 141305 141379
f 141347 141349 141329
f 141309 141443 141442
f 141443 141309 141318
f 141389 141379 141305
f 141330 141329 141349
f 103125 141391 141402
f 103125 141402 141413
f 141445 141202 141440
f 141347 141417 141219
f 141318 141319 141446
f 141415 141447 141423
f 141296 141310 141305
f 141219 141228 141347
f 141429 104661 104642
f 141429 104642 141413
f 141448 141418 141412
f 141191 141449 141186
f 141318 141450 141443
f 141435 141438 141451
f 141440 141418 141448
f 141359 141186 141449
f 141450 141318 141446
f 141429 141413 141414
f 104661 141429 141428
f 141305 141430 141389
f 141412 141452 141448
f 141444 141435 141451
f 141447 141453 141423
f 141454 141444 141451
f 141455 141448 141452
f 141456 141450 141446
f 141191 141263 141457
f 141430 141305 141458
f 141459 141440 141448
f 104661 141428 104664
f 141191 141457 141449
f 141387 141460 141451
f 141451 141460 141454
f 141401 141461 141399
f 141459 141448 141455
f 141455 141462 141459
f 141310 141458 141305
f 141377 141359 141449
f 140951 141463 141395
f 141310 141464 141458
f 141124 141120 141465
f 141457 141417 141449
f 141317 141464 141310
f 141291 141449 141417
f 141277 141465 141120
f 141120 140894 141277
f 141463 140951 140953
f 141263 141191 141073
f 140953 141466 141463
f 141157 104476 102707
f 141412 141238 141286
f 141395 141463 141415
f 141465 141408 141124
f 141238 141194 141193
f 141157 141149 141467
f 141468 141432 141465
f 141148 141467 141149
f 141411 141194 141238
f 141464 141430 141458
f 141408 141465 141432
f 141461 141456 141469
f 141469 141470 141461
f 141283 141468 141277
f 141468 141283 141311
f 141465 141277 141468
f 141412 141286 141376
f 141157 141467 104476
f 141417 141457 141263
f 141471 141432 141468
f 141430 141420 141389
f 141341 141367 141389
f 141389 141420 141341
f 141104 141148 141101
f 141148 141104 141444
f 141288 141375 141377
f 141279 141380 141376
f 141409 141249 141360
f 141360 141472 141409
f 141449 141291 141377
f 141472 141360 141371
f 141371 141441 141472
f 141473 141466 140953
f 141419 141409 141472
f 141472 141441 141419
f 141441 141424 141419
f 141471 141474 141431
f 141431 141432 141471
f 141309 141442 141371
f 141371 141442 141441
f 141311 141471 141468
f 141475 141380 141384
f 141380 141452 141412
f 141473 140953 141476
f 141477 141467 141148
f 141477 141478 141467
f 141380 141479 141452
f 141464 141437 141430
f 139833 137399 141298
f 141433 141430 141437
f 141441 141443 141424
f 141479 141380 141475
f 104522 104479 104476
f 104476 141467 104522
f 141473 141476 141480
f 141437 141464 141481
f 141401 141424 141443
f 141482 141334 141338
f 141428 141427 141483
f 141483 141484 141428
f 141478 104522 141467
f 141443 141456 141401
f 141485 141298 141306
f 141474 141484 141483
f 140983 141486 140953
f 141427 141431 141483
f 141483 141431 141474
f 141476 140953 141486
f 141456 141443 141450
f 141227 141487 141223
f 141390 141488 141384
f 141338 141221 141223
f 141456 141461 141401
f 141384 141488 141475
f 141489 104525 104522
f 141223 141490 141338
f 141491 141415 141463
f 141478 141489 104522
f 141487 141227 141235
f 141492 139833 141493
f 141223 141487 141490
f 140510 141040 141046
f 141463 141466 141491
f 141148 141444 141454
f 139849 139833 141492
f 141454 141477 141148
f 139833 141298 141493
f 141493 141298 141485
f 141488 141494 141475
f 141482 141338 141495
f 141496 141493 141485
f 141492 141493 141496
f 141415 141491 141447
f 141477 141454 141460
f 141497 141498 141499
f 141338 141490 141495
f 141494 141488 141390
f 140510 140541 140476
f 141500 141484 141501
f 140510 141046 141502
f 141502 141046 141503
f 141504 141390 141394
f 140541 140510 141502
f 141502 141505 140541
f 141485 141306 141506
f 141479 141475 141452
f 141156 141507 141254
f 141508 141485 141506
f 141484 141474 141501
f 141198 140921 141438
f 141438 140921 141301
f 141499 141501 141474
f 141503 141046 141063
f 141507 141156 141334
f 141509 141491 141510
f 141510 140211 141509
f 141306 141254 141507
f 141507 141334 141511
f 141512 141455 141452
f 141494 141390 141504
f 141462 141455 141512
f 141513 141334 141482
f 141504 141394 141514
f 141511 141334 141513
f 141466 141510 141491
f 141507 141506 141306
f 141501 141499 141498
f 141421 141515 141516
f 141500 141501 141498
f 141496 141485 141508
f 141515 141421 141400
f 141498 141517 141500
f 141514 141394 141516
f 141512 141452 141475
f 104664 141428 104729
f 141438 141301 141324
f 141510 141466 141518
f 141302 141324 141301
f 141502 141503 141519
f 141506 141507 141511
f 104664 104729 104695
f 141515 141400 141399
f 141502 141519 141505
f 141451 141438 141324
f 141519 141520 141505
f 141475 141521 141512
f 104729 141428 141484
f 141521 141475 141522
f 141523 141515 141399
f 141522 141475 141494
f 141451 141324 141387
f 141482 141524 141513
f 140559 140541 141525
f 141484 104732 104729
f 141524 141482 141526
f 139880 139834 139849
f 141494 141527 141522
f 141495 141526 141482
f 141525 140541 141505
f 141528 141492 141496
f 141527 141494 141504
f 141505 141529 141525
f 104721 104729 104732
f 141504 141530 141527
f 141492 141528 139849
f 141315 141531 141313
f 141532 139849 141528
f 141528 141533 141532
f 104732 141484 141500
f 141316 141313 141531
f 141513 141524 141511
f 141500 141534 104732
f 139849 141532 139880
f 104733 104732 104739
f 141534 104739 104732
f 141527 141535 141522
f 141535 141527 141530
f 141477 141460 141536
f 141536 141537 141477
f 141319 141538 141446
f 141316 141538 141319
f 141538 141316 141531
f 141539 141530 141504
f 140945 141187 140690
f 141529 141505 141520
f 141540 141504 141514
f 141537 141536 141541
f 141542 141538 141531
f 141542 141543 141538
f 141540 141514 141516
f 141187 140945 141544
f 141541 141536 141405
f 141533 141528 141545
f 141325 141546 141471
f 140948 141544 140945
f 141516 141547 141540
f 141508 141548 141496
f 140948 141549 141544
f 141496 141548 141528
f 141474 141471 141546
f 141515 141523 141516
f 141543 141550 141538
f 141545 141528 141548
f 141550 141543 141551
f 141311 141325 141471
f 141547 141516 141552
f 141552 141516 141523
f 141553 141554 141478
f 141544 141555 141187
f 141187 141555 141195
f 141556 141525 141529
f 141539 141504 141540
f 141555 141557 141195
f 141529 141558 141556
f 141545 141559 141533
f 141558 141529 141520
f 141546 141499 141474
f 141560 141539 141540
f 141561 141533 141559
f 141558 141562 141556
f 141555 141544 141549
f 141546 141325 141326
f 141478 141563 141489
f 141555 141564 141557
f 141423 141453 141422
f 141546 141326 141565
f 141566 141315 141422
f 141499 141546 141565
f 141567 141559 141545
f 141566 141422 141453
f 141568 141549 140948
f 141568 140948 140974
f 141499 141565 141497
f 141315 141344 141422
f 141328 141565 141326
f 141563 141478 141554
f 141565 141328 141381
f 141421 141516 141394
f 141503 141063 141131
f 141511 141569 141506
f 141497 141565 141570
f 141027 141571 140974
f 141572 141506 141569
f 141568 140974 141571
f 141477 141553 141478
f 141381 141570 141565
f 140457 140455 141573
f 141131 141137 141503
f 141519 141503 141137
f 140455 141574 141575
f 141576 141399 141461
f 141549 141564 141555
f 141549 141577 141564
f 140892 141578 141240
f 141575 141579 140455
f 141553 141477 141537
f 141572 141508 141506
f 141447 141580 141453
f 141575 141183 141581
f 141581 141579 141575
f 141582 141240 141578
f 141576 141461 141583
f 141549 141568 141577
f 141581 141584 141579
f 141585 141578 140892
f 141399 141576 141523
f 141568 141586 141577
f 141520 141519 141587
f 141573 140455 141579
f 141588 141519 141137
f 141453 141580 141566
f 141554 104650 141563
f 141229 141195 141557
f 141572 141589 141508
f 141524 141526 141511
f 141587 141519 141588
f 141569 141511 141526
f 141590 141591 141244
f 141592 141576 141583
f 141242 141244 141591
f 141593 141573 141579
f 141554 141553 141594
f 141078 141588 141137
f 141078 141077 141588
f 141240 141590 141244
f 141595 141579 141584
f 141590 141240 141582
f 141596 141229 141557
f 141461 141597 141583
f 141582 141268 141590
f 141229 141596 141231
f 141526 141598 141569
f 141597 141461 141470
f 141591 141590 141268
f 141599 141077 141079
f 141596 141235 141231
f 141554 141594 141600
f 141569 141601 141572
f 141602 141596 141603
f 141566 141542 141315
f 141531 141315 141542
f 141542 141566 141580
f 141601 141569 141598
f 141537 141594 141553
f 141587 141588 141599
f 141578 141604 141605
f 141599 141588 141077
f 141592 141583 141597
f 141597 141606 141592
f 141542 141580 141551
f 141578 141607 141582
f 141596 141557 141564
f 141598 141608 141601
f 141541 141594 141537
f 141564 141603 141596
f 141607 141578 141605
f 141599 141609 141587
f 141543 141542 141551
f 141541 141610 141594
f 141523 141611 141552
f 141600 141594 141610
f 141523 141612 141611
f 141613 141614 141605
f 141576 141612 141523
f 141564 141615 141603
f 141612 141576 141592
f 141564 141577 141615
f 141607 141605 141614
f 141614 141616 141607
f 141587 141617 141520
f 140508 141618 140507
f 141618 140508 141165
f 141268 141582 141607
f 141607 141267 141268
f 141619 141602 141603
f 141548 141508 141589
f 141491 141509 141447
f 141562 141558 141520
f 141387 141382 141405
f 141387 141536 141460
f 141520 141620 141562
f 141165 141621 141618
f 141589 141572 141622
f 141580 141447 141509
f 141621 141165 141171
f 141171 141623 141621
f 141267 141607 141616
f 140507 140522 140501
f 141617 141620 141520
f 140507 141624 140522
f 141624 140507 141618
f 141612 141625 141611
f 141624 141618 141621
f 141621 141574 141624
f 141548 141589 141545
f 141536 141387 141405
f 141587 141626 141617
f 141627 141545 141589
f 141627 141589 141628
f 141551 141580 141629
f 141574 141621 141623
f 141027 141630 141571
f 141629 141580 141509
f 141297 141267 141616
f 141027 141001 141067
f 141630 141027 141067
f 141592 141631 141612
f 141626 141587 141609
f 141171 141183 141623
f 141606 141631 141592
f 141242 141591 140900
f 141405 141632 141541
f 141632 141405 141407
f 140900 141591 141264
f 141608 141622 141601
f 141182 141581 141183
f 141264 141591 141268
f 141571 141633 141568
f 141626 141620 141617
f 141633 141571 141630
f 141625 141612 141631
f 141620 141626 141634
f 141586 141568 141633
f 141625 141635 141611
f 141635 141625 141636
f 141575 141623 141183
f 141574 141623 141575
f 141622 141572 141601
f 140211 140227 141509
f 141633 141630 141637
f 140740 141255 140747
f 140227 140211 140210
f 141634 141638 141620
f 140450 140522 141624
f 141608 141639 141622
f 141574 140455 141624
f 141624 140455 140450
f 141622 141628 141589
f 141629 141509 141640
f 141255 140740 140741
f 141640 141509 140227
f 141641 141271 140741
f 141255 140741 141271
f 141630 141067 141068
f 141630 141068 141637
f 141642 141643 141614
f 141616 141614 141643
f 141614 141613 141644
f 140694 141068 140692
f 141644 141642 141614
f 141640 140227 140226
f 141645 141068 140694
f 139937 139880 141532
f 141637 141068 141645
f 141616 141332 141297
f 141636 141625 141631
f 141332 141616 141646
f 141631 141606 140319
f 141340 141272 141647
f 141648 141199 141649
f 140686 140559 141525
f 141532 141561 139937
f 141640 141551 141629
f 141646 141616 141643
f 141649 141199 141196
f 141561 141532 141533
f 141646 141322 141332
f 141322 141646 141643
f 140694 140717 141645
f 140686 141650 141651
f 141584 141581 141648
f 141648 141652 141584
f 141525 141650 140686
f 141650 141525 141556
f 141647 141373 141340
f 141586 141615 141577
f 141550 141551 140285
f 141561 141653 141654
f 140770 141550 140285
f 141654 139937 141561
f 140687 140686 141651
f 141649 141196 141655
f 141655 141196 141211
f 141586 141656 141615
f 141656 141586 141633
f 140689 140687 141651
f 141656 141633 141657
f 141373 141658 141370
f 141446 141538 141659
f 141660 141446 141659
f 141615 141661 141603
f 141640 140285 141551
f 141559 141567 141561
f 141662 141663 141651
f 141651 141663 140689
f 141655 141652 141649
f 141661 141615 141656
f 140285 141640 140226
f 141211 141664 141655
f 141446 141665 141456
f 141378 141370 141658
f 141658 141666 141378
f 141665 141446 141660
f 141652 141655 141664
f 141538 141550 141659
f 140770 140285 140288
f 141657 141633 141637
f 141561 141667 141653
f 140748 121909 121912
f 141637 141645 141657
f 141667 141561 141567
f 141550 141660 141659
f 141650 141556 141562
f 141652 141648 141649
f 141645 140754 141657
f 141668 141373 141669
f 141658 141373 141668
f 140754 141645 140717
f 140748 121912 122365
f 141651 141650 141562
f 141658 141668 141666
f 139937 141654 139945
f 141562 141662 141651
f 140756 140748 141670
f 141595 141584 141671
f 141671 141584 141652
f 141672 140756 141670
f 141673 141654 141653
f 141670 140748 122365
f 141674 141470 141469
f 140741 140676 140689
f 141675 141676 141410
f 141410 141676 141407
f 141671 141677 141595
f 141654 141678 139945
f 139945 141678 136655
f 141235 141679 141487
f 141679 141235 141596
f 141680 140741 140689
f 141490 141487 141679
f 141654 141673 141678
f 141679 141596 141602
f 122468 122365 122389
f 141670 122365 122468
f 141678 141673 141681
f 122468 140884 141670
f 141404 141378 141675
f 141410 141404 141675
f 141664 141682 141652
f 141670 141683 141672
f 141684 141490 141679
f 141642 141320 141643
f 141495 141490 141684
f 141653 141667 141673
f 141652 141682 141671
f 141675 141378 141666
f 141685 141686 141642
f 141665 141687 141456
f 141677 141671 141682
f 141679 141688 141684
f 141675 141666 141689
f 141683 141670 140884
f 141469 141456 141687
f 141642 141644 141685
f 140795 140756 141672
f 141690 141677 141682
f 141182 141648 141581
f 141648 141182 141199
f 141679 141602 141691
f 141672 141692 140795
f 141691 141602 141619
f 141643 141320 141322
f 141663 141693 140689
f 141681 141673 141667
f 141674 141469 141687
f 141680 140689 141693
f 141693 141641 141680
f 141681 141667 141694
f 141320 141695 141321
f 141696 141676 141697
f 141689 141697 141676
f 141663 141641 141693
f 141697 141689 141698
f 141660 141687 141665
f 140802 140795 141692
f 141698 141699 141697
f 141694 141700 141701
f 140802 141692 140803
f 141681 141694 141701
f 141680 141641 140741
f 141688 141679 141691
f 141687 141660 141702
f 140847 140451 140457
f 140847 140457 141703
f 141695 141704 141321
f 141704 141695 141705
f 141619 141706 141691
f 141687 141702 141707
f 140803 141692 141708
f 141666 141698 141689
f 141567 141545 141627
f 141676 141675 141689
f 141687 141709 141674
f 141674 141710 141711
f 141495 141684 141712
f 141683 141692 141672
f 141698 141666 141668
f 140847 141703 141713
f 141709 141687 141707
f 141704 141705 141714
f 141715 141567 141627
f 141714 141705 141716
f 141717 141683 140886
f 141718 141716 141719
f 141716 141705 141719
f 141708 141692 141683
f 141663 141662 141720
f 141683 141717 141708
f 141667 141567 141715
f 141669 140207 140254
f 141495 141712 141721
f 140457 141573 141593
f 141722 141381 141723
f 141526 141495 141721
f 140457 141724 141703
f 141669 141725 141668
f 141713 141703 141724
f 141726 141727 141723
f 141724 140457 141593
f 141723 141728 141722
f 141662 141562 141620
f 141712 141684 141688
f 141728 141723 141727
f 141729 141730 141593
f 141724 141593 141730
f 141721 141712 141688
f 141593 141579 141595
f 141620 141720 141662
f 141721 141688 141731
f 141660 141550 141732
f 141704 141733 141365
f 141627 141628 141734
f 141725 141669 141735
f 140884 122468 122473
f 141660 141732 141702
f 141627 141734 141736
f 141688 141691 141737
f 141724 141738 141713
f 141732 141550 140770
f 141735 141669 140254
f 141688 141739 141731
f 141365 141321 141704
f 141740 141725 141735
f 141683 140884 140886
f 141741 141740 141735
f 141731 141742 141721
f 141730 141743 141724
f 141744 141720 141745
f 141746 141702 141732
f 141715 141627 141736
f 141734 141747 141736
f 140254 141748 141735
f 141749 141735 141748
f 141748 140254 140264
f 141603 141661 141619
f 140770 140781 141732
f 141661 141706 141619
f 141745 141620 141638
f 140888 140844 140847
f 140781 140770 140769
f 141741 141735 141749
f 141667 141750 141694
f 141751 140888 140847
f 141717 140886 140915
f 141667 141715 141750
f 141656 141752 141661
f 141752 141656 141657
f 141753 141661 141752
f 141746 141732 140781
f 141720 141620 141745
f 141754 141753 141752
f 141751 140847 141713
f 141751 141713 141738
f 141661 141753 141706
f 141736 141750 141715
f 141751 141585 140888
f 141720 141744 141663
f 141750 141700 141694
f 141755 141699 141698
f 141707 141702 141746
f 141641 141663 141756
f 141756 141663 141744
f 140888 141585 140892
f 141737 141706 141753
f 141737 141753 141757
f 141746 141758 141707
f 141755 141759 141760
f 141725 141740 141668
f 141657 141754 141752
f 141756 141744 141761
f 141698 141668 141740
f 141657 140764 141754
f 141750 141762 141700
f 141762 141750 141763
f 141758 141764 141707
f 141641 141756 141271
f 141578 141585 141604
f 141707 141764 141709
f 141740 141755 141698
f 141605 141604 141765
f 141756 141272 141271
f 140927 140925 140803
f 140754 140764 141657
f 141759 141740 141741
f 141765 141613 141605
f 141754 140764 140766
f 141755 141740 141759
f 141746 140808 141758
f 141738 141766 141751
f 141272 141756 141647
f 140781 140780 141746
f 140808 141746 140780
f 141747 141763 141736
f 141736 141763 141750
f 141585 141751 141766
f 141766 141604 141585
f 141767 140927 141768
f 141647 141756 141761
f 141738 141724 141766
f 141747 141769 141763
f 140903 141754 140766
f 141604 141766 141724
f 141604 141724 141743
f 141743 141765 141604
f 141708 141768 140803
f 140950 141754 140903
f 141745 141770 141744
f 140927 140803 141768
f 141761 141744 141770
f 141768 141708 141771
f 140310 141763 141769
f 140810 141758 140808
f 141770 141745 141638
f 141760 141772 141773
f 141770 141774 141761
f 141737 141691 141706
f 141595 141729 141593
f 141760 141759 141741
f 141597 141470 141674
f 141674 141711 141597
f 141739 141688 141737
f 141647 141761 141775
f 141768 141771 141767
f 141741 141749 141776
f 141598 141526 141721
f 141729 141595 141677
f 141777 141598 141721
f 141711 141778 141597
f 141739 141779 141731
f 141737 141780 141739
f 141775 141761 141774
f 141779 141739 141780
f 141606 141597 141778
f 141742 141731 141779
f 141760 141741 141772
f 141772 141741 141776
f 141729 141781 141730
f 141780 141737 141757
f 140983 140927 141767
f 141781 141729 141677
f 141608 141598 141639
f 141757 141753 141754
f 141541 141632 141696
f 141711 141782 141778
f 141754 141783 141757
f 141598 141777 141784
f 141783 141754 140950
f 140983 141767 141785
f 141786 141778 141782
f 141783 141787 141757
f 141610 141541 141788
f 141639 141598 141784
f 141696 141788 141541
f 141789 141599 141079
f 141788 141696 141790
f 141606 141778 141786
f 141757 141787 141780
f 141791 141677 141690
f 140332 141606 141786
f 141777 141721 141742
f 141792 140983 141785
f 141486 140983 141792
f 141790 141696 141793
f 141784 141777 141742
f 140950 140920 141794
f 140319 141606 140332
f 141791 141781 141677
f 141783 141794 141787
f 140320 140319 140332
f 141794 141783 140950
f 141785 141767 141771
f 141795 141781 141791
f 141795 141791 141796
f 141790 141793 141797
f 140832 122266 122267
f 140832 122267 122719
f 140331 140332 141786
f 141343 141789 141079
f 141782 140351 141786
f 141798 141799 141785
f 141771 141798 141785
f 140832 122719 122734
f 141742 141800 141784
f 141554 104992 104650
f 141789 141343 141342
f 141342 141801 141789
f 141802 122734 122724
f 141743 141613 141765
f 140351 141782 140448
f 141600 104992 141554
f 104992 141600 141803
f 141782 141804 140448
f 141742 141805 141800
f 140832 140837 140831
f 141730 141781 141743
f 141792 141785 141799
f 140331 141786 140351
f 104992 141803 141806
f 141743 141644 141613
f 122734 141807 140832
f 140832 141807 140837
f 141808 141792 141799
f 141801 141342 141425
f 140448 140352 140351
f 141784 141809 141639
f 141704 141726 141733
f 141609 141599 141789
f 141610 141803 141600
f 141609 141810 141626
f 141726 141704 141811
f 141381 141365 141723
f 141723 141365 141733
f 122765 141802 122724
f 141710 141674 141709
f 141789 141810 141609
f 141723 141733 141726
f 141610 141788 141803
f 122765 122766 141812
f 141634 141626 141810
f 141809 141622 141639
f 141782 141711 141710
f 141810 141813 141634
f 141807 122734 141802
f 141771 141708 141814
f 141717 141814 141708
f 122765 141812 141802
f 141644 141743 141781
f 141727 141815 141728
f 141638 141634 141813
f 141813 141816 141638
f 141727 141817 141815
f 141814 141717 141818
f 141818 141717 140915
f 141802 141812 141819
f 141806 141803 141820
f 141805 141821 141800
f 141811 141704 141714
f 141789 141801 141810
f 141801 141813 141810
f 141814 141798 141771
f 141822 141811 141714
f 141823 141800 141821
f 140879 140837 141807
f 141727 141811 141822
f 105088 141806 141820
f 141807 141824 140879
f 141727 141822 141825
f 141813 141801 141826
f 141716 141822 141714
f 141798 141814 141827
f 141784 141800 141809
f 141809 141800 141823
f 141811 141727 141726
f 141803 141788 141820
f 141820 141788 141790
f 141796 141828 141795
f 141804 140449 140448
f 140879 141829 140870
f 141817 141727 141825
f 141795 141830 141781
f 141818 140915 140937
f 141820 141790 141831
f 141824 141829 140879
f 141644 141781 141830
f 141718 141832 141833
f 141814 141818 140937
f 141779 141805 141742
f 141824 141807 141802
f 141716 141718 141834
f 141828 141830 141795
f 141827 141814 140937
f 141802 141819 141824
f 141710 141709 141764
f 141407 141696 141632
f 141696 141407 141676
f 141830 141685 141644
f 141218 140937 140947
f 141804 141710 141764
f 141805 141779 141835
f 141819 141836 141824
f 141420 141425 141342
f 141764 141837 141804
f 141758 141837 141764
f 141425 141838 141801
f 141211 141202 141445
f 141782 141710 141804
f 141839 141805 141835
f 141840 141798 141827
f 141445 141440 141459
f 141836 141841 141824
f 141425 141426 141838
f 141842 141445 141459
f 141840 141799 141798
f 141837 141758 140810
f 141780 141835 141779
f 141664 141211 141445
f 141780 141794 141835
f 141445 141842 141664
f 141697 141793 141696
f 141801 141838 141826
f 141812 122766 122854
f 140810 141006 141837
f 122854 141843 141812
f 141799 141840 141844
f 141843 122854 141845
f 141797 141697 141699
f 141718 141833 141834
f 141845 122854 122855
f 141794 140933 141835
f 141846 141842 141847
f 140933 141794 140920
f 141845 122855 122829
f 141787 141794 141780
f 141840 141827 141848
f 141834 141833 141849
f 141834 141849 141716
f 141850 141848 141827
f 141838 141426 141434
f 141845 141851 141843
f 141697 141797 141793
f 141842 141459 141852
f 141851 141845 122829
f 141006 141037 141837
f 141037 141006 141010
f 140937 141850 141827
f 141434 141433 141436
f 141853 140195 141832
f 140993 141839 141835
f 141852 141459 141462
f 141854 141855 141797
f 140195 141853 141856
f 141843 141819 141812
f 141436 141857 141434
f 141858 141819 141843
f 140993 141835 140933
f 141859 141804 141837
f 141858 141843 141851
f 141847 141842 141852
f 141844 141840 141848
f 141833 141860 141849
f 141804 141859 140449
f 141858 141851 141861
f 140449 141859 140459
f 141862 141434 141857
f 141821 141805 141839
f 141833 141832 140195
f 141863 141855 141854
f 141854 141864 141863
f 141848 140477 141844
f 141462 141865 141852
f 141860 141833 140195
f 141851 122829 122865
f 141859 141837 141037
f 141866 141813 141826
f 141040 141859 141037
f 141197 141218 140947
f 141867 122865 121981
f 141846 141664 141842
f 140459 141859 141040
f 141868 121981 121980
f 141040 140486 140459
f 141664 141846 141682
f 141867 121981 141868
f 141846 141869 141682
f 141831 141870 141820
f 141861 141851 141867
f 141867 141851 122865
f 141850 140937 141218
f 141817 141871 141815
f 141838 141862 141826
f 105088 141820 141870
f 141862 141838 141434
f 141872 141821 141839
f 141872 141839 140993
f 141871 141817 141873
f 141874 141867 141875
f 141875 141867 141868
f 141873 141876 141871
f 141877 141522 141535
f 105088 141870 141878
f 141822 141716 141825
f 140477 141848 141850
f 141826 141879 141866
f 141826 141862 141879
f 141877 141880 141881
f 141831 141790 141797
f 140477 141850 140478
f 141850 141218 140478
f 140933 140986 140993
f 141831 141797 141855
f 141836 141819 141882
f 141877 141535 141530
f 141862 141883 141879
f 141530 141560 141877
f 141825 141716 141849
f 141560 141530 141539
f 141858 141884 141819
f 141884 141858 141861
f 141849 141885 141825
f 141877 141560 141886
f 141882 141819 141884
f 141817 141825 141885
f 141857 141887 141862
f 141885 141873 141817
f 141870 141831 141878
f 141878 141831 141855
f 141888 141881 141880
f 141882 141889 141836
f 141857 141890 141887
f 140606 140478 141201
f 141877 141886 141880
f 140515 140478 140606
f 141886 141891 141880
f 141106 140993 140992
f 140606 141201 140604
f 141867 141884 141861
f 141874 141884 141867
f 141883 141862 141887
f 141560 141540 141547
f 141892 141882 141884
f 141878 107897 105088
f 141886 141560 141547
f 141893 141894 141875
f 141873 141860 140175
f 141895 141896 141878
f 141547 141897 141886
f 141874 141875 141894
f 141809 141898 141622
f 141897 141547 141552
f 141876 141873 140175
f 141897 141552 141899
f 140175 140177 141876
f 107897 141878 141896
f 141628 141622 141898
f 141628 141898 141734
f 141874 141892 141884
f 141889 141882 141892
f 141885 141849 141860
f 141480 141900 141473
f 141518 141473 141900
f 141855 141863 141895
f 141873 141885 141860
f 141898 141901 141734
f 141747 141734 141901
f 141897 141902 141886
f 141869 141846 141903
f 141902 141897 141899
f 141892 141874 141894
f 141891 141886 141902
f 141898 141904 141901
f 141904 141905 141901
f 140175 141860 140195
f 141829 141009 140870
f 141638 141906 141907
f 141690 141682 141869
f 141809 141823 141898
f 141908 141888 141880
f 141909 141910 141869
f 141816 141911 141906
f 141823 141904 141898
f 141878 141855 141895
f 141912 141517 141498
f 141909 141869 141903
f 141913 141009 141829
f 141891 141908 141880
f 141891 141914 141908
f 141823 141872 141904
f 141517 141915 141500
f 141847 141903 141846
f 141906 141638 141816
f 141011 141009 141913
f 141905 141904 141916
f 141908 141917 141918
f 141755 141854 141699
f 141852 141919 141847
f 141847 141919 141903
f 141919 141920 141903
f 141517 141921 141915
f 141841 141829 141824
f 141914 141922 141908
f 141913 141829 141841
f 141908 141922 141917
f 141923 141917 141922
f 141909 141924 141910
f 141921 141517 141912
f 141797 141699 141854
f 141836 141925 141841
f 141903 141924 141909
f 141891 141926 141914
f 140310 141769 141927
f 141924 141903 141920
f 141760 141864 141755
f 141911 141816 141928
f 141927 140311 140310
f 141929 141913 141930
f 141930 141913 141841
f 141911 140191 141907
f 141921 141912 141931
f 140191 141911 140189
f 141926 141891 141932
f 141932 141891 141902
f 141932 141902 141933
f 141933 141902 141934
f 141925 141935 141841
f 141864 141773 141936
f 141841 141935 141930
f 141864 141760 141773
f 141931 141937 141938
f 141816 141813 141866
f 141927 140315 140311
f 141922 141914 141926
f 141866 141928 141816
f 141913 141929 141011
f 141922 141939 141923
f 141854 141755 141864
f 141926 141939 141922
f 140693 141053 141011
f 140693 141011 141929
f 141938 141937 141940
f 141863 141864 141936
f 141769 141747 141901
f 141933 141941 141932
f 141521 141942 141512
f 141939 141926 141932
f 141939 141932 140170
f 141927 141769 141901
f 141929 140713 140693
f 141932 141941 140170
f 141865 141512 141942
f 141770 141638 141907
f 141534 141500 141915
f 140692 141053 140693
f 141899 141552 141611
f 104739 141534 104753
f 141373 141647 141943
f 141927 141901 141905
f 141774 141770 141907
f 141611 141944 141899
f 141905 140340 141927
f 141943 141669 141373
f 141512 141865 141462
f 141611 141635 141944
f 104752 104753 141945
f 140696 140693 140713
f 140208 141946 141943
f 141915 104753 141534
f 141669 141943 141946
f 141888 141865 141942
f 141947 141899 141944
f 141947 141944 141635
f 141907 140208 141774
f 141916 141948 141905
f 141486 141480 141476
f 141947 141635 141949
f 141899 141934 141902
f 141480 141486 141792
f 141775 141943 141647
f 141899 141947 141934
f 141929 141930 140713
f 140207 141669 141946
f 141905 140461 140340
f 141522 141881 141521
f 141774 141943 141775
f 141522 141877 141881
f 141942 141521 141881
f 140315 141927 140340
f 140729 141930 141935
f 104753 141915 141921
f 141935 140730 140729
f 141900 141480 141950
f 141950 141951 141900
f 141943 141774 140208
f 141930 140729 140713
f 141888 141952 141865
f 141945 104753 141921
f 141480 141792 141950
f 141950 141792 141808
f 141953 104771 141945
f 141945 141921 141953
f 141907 141906 141911
f 141949 141635 141636
f 140348 140340 140461
f 141949 141636 140325
f 141881 141888 141942
f 140325 141636 141631
f 141823 141821 141872
f 140208 141907 140191
f 140325 141631 140319
f 141925 141836 141889
f 141953 141954 104771
f 104780 104771 141954
f 140325 140318 141949
f 104752 141945 104771
f 141925 141889 141955
f 141949 140334 141947
f 141916 141904 141872
f 140191 140190 140208
f 141919 141852 141865
f 141956 141947 140334
f 104768 104771 104780
f 141920 141919 141865
f 141808 141951 141950
f 140334 141949 140318
f 141953 141921 141931
f 140334 140333 141956
f 141955 141889 141957
f 104525 141489 141563
f 141518 141466 141473
f 141931 141958 141953
f 141938 141958 141931
f 104650 104525 141563
f 141935 141925 141955
f 141948 141916 141872
f 141959 141934 141947
f 141933 141934 141959
f 140208 140207 141946
f 141920 141960 141924
f 141498 141497 141570
f 141872 141961 141948
f 141959 141947 141956
f 141498 141570 141912
f 141920 141952 141960
f 141959 141962 141933
f 141911 141928 140189
f 141912 141570 141722
f 140211 141510 140212
f 141961 141106 141963
f 104993 104992 141806
f 140993 141961 141872
f 141961 140993 141106
f 141510 141518 141964
f 141889 141892 141965
f 141806 105024 104993
f 141920 141865 141952
f 141570 141381 141722
f 140171 140170 141941
f 140212 141510 141964
f 141957 141889 141965
f 141941 141933 140204
f 140204 141933 141966
f 141965 141892 141894
f 141966 141933 141962
f 140204 141966 141967
f 141965 141894 140488
f 140171 141941 140204
f 141900 141964 141518
f 141866 141879 141928
f 140205 140204 141967
f 140487 141965 140488
f 140504 141965 140487
f 141728 141912 141722
f 105024 141806 105088
f 141968 141961 141963
f 141964 141900 141951
f 141962 141959 141956
f 140252 141964 141951
f 141931 141912 141969
f 141970 141955 141957
f 141969 141937 141931
f 141962 141956 140333
f 105090 105088 141971
f 141928 141879 140189
f 141966 141962 140333
f 141879 141883 140189
f 141965 140504 141957
f 141888 141918 141952
f 141912 141728 141815
f 140511 141957 140504
f 141912 141815 141969
f 141918 141888 141908
f 141963 141106 141105
f 141966 140333 140378
f 140378 140391 141966
f 141957 140511 141970
f 141963 141151 141968
f 140212 141964 140252
f 141105 141122 141963
f 141151 141963 141122
f 141971 105109 105090
f 141971 105088 107897
f 140203 140189 141883
f 140461 141905 141948
f 140245 140252 140335
f 105109 141971 107897
f 141935 140799 140730
f 141690 141869 141910
f 141938 141940 141972
f 141973 141940 141937
f 141974 141973 141937
f 141961 141968 141948
f 140203 141883 141975
f 141791 141690 141910
f 141910 141976 141791
f 140203 141975 141977
f 140205 140390 140232
f 141967 141966 140391
f 140205 141967 140391
f 141955 141970 141935
f 141968 141978 141948
f 140799 141935 141970
f 141808 141799 141979
f 140799 141970 141980
f 141972 141940 141981
f 141887 141975 141883
f 141796 141791 141976
f 141976 141982 141796
f 141940 141973 141983
f 141979 141799 141844
f 141983 141981 141940
f 141984 141985 141986
f 140461 140500 140462
f 141987 140529 141983
f 141948 140500 140461
f 140801 140799 141980
f 140500 141948 141978
f 141951 141808 141979
f 141988 141986 141989
f 141981 141983 140529
f 141162 141968 141151
f 141978 141968 141162
f 141985 141917 141923
f 141986 141985 141923
f 141924 141990 141910
f 140375 141981 140376
f 140511 140546 141970
f 141923 141989 141986
f 141981 140529 140376
f 141990 141924 141960
f 141980 141970 140546
f 141980 140823 140801
f 141939 141991 141989
f 141960 141992 141990
f 141954 141993 104780
f 141954 141953 141958
f 140170 140169 141991
f 140170 141991 141939
f 141979 140479 140484
f 140546 140554 141980
f 140479 141979 140477
f 141910 141994 141976
f 141976 141994 141982
f 141979 141844 140477
f 140823 141980 140554
f 141994 141910 141990
f 141972 141995 141958
f 141954 141958 141995
f 141993 141954 141995
f 141990 141996 141994
f 141996 141990 141992
f 141997 141994 141996
f 140542 141979 140484
f 141991 140257 141988
f 141988 141989 141991
f 141828 141796 141982
f 141993 104782 104780
f 141868 121980 121990
f 141978 140508 140500
f 141828 141982 141998
f 140508 141978 141162
f 140257 141991 140169
f 141893 141868 141999
f 141999 141868 121990
f 121990 142000 141999
f 141989 141923 141939
f 141982 142001 141998
f 141686 141998 142001
f 121990 121974 121998
f 141958 141938 141972
f 121998 142002 121990
f 141986 140702 141984
f 142000 121990 142002
f 142003 141984 140702
f 136643 136655 141678
f 140542 140372 141951
f 141828 141685 141830
f 140344 140252 141951
f 142002 121998 122019
f 141993 141995 142004
f 141685 141828 141998
f 141998 141686 141685
f 122019 142005 142002
f 141993 142004 140411
f 136643 141678 141681
f 140344 140335 140252
f 140702 141986 141988
f 136643 136673 136644
f 142001 142006 141686
f 142002 142005 142000
f 140375 140411 142004
f 104782 141993 104690
f 140700 142003 140702
f 141856 142003 140700
f 140344 141951 140372
f 104690 141993 140411
f 142005 142007 142000
f 142001 141982 141994
f 136673 136643 142008
f 141994 141997 142001
f 136643 141681 142008
f 141951 141979 140542
f 142006 142001 141997
f 141996 142009 141997
f 141981 142004 141995
f 141981 141995 141972
f 141997 142009 142010
f 141981 140375 142004
f 141875 141868 141893
f 140257 140705 141988
f 142006 142010 142011
f 141974 141969 141871
f 142012 141893 141999
f 141937 141969 141974
f 142000 142013 141999
f 141969 141815 141871
f 141988 140705 140702
f 141997 142010 142006
f 141893 142012 141894
f 141700 142014 141701
f 141987 141871 141876
f 141974 141871 141987
f 141974 141987 141983
f 141973 141974 141983
f 140705 140257 140276
f 140374 140372 140542
f 140276 140257 140182
f 140542 140537 140374
f 142008 141681 141701
f 142015 142016 141996
f 142008 142017 136673
f 142008 141701 142014
f 142018 141992 141960
f 141894 142012 140488
f 141987 141876 140177
f 141952 142018 141960
f 142019 142008 142014
f 142018 141952 141918
f 142018 141918 142020
f 140177 140529 141987
f 142021 142022 142023
f 140488 142012 142013
f 141996 141992 142018
f 136828 142024 136832
f 142018 142015 141996
f 142025 142024 142023
f 142012 141999 142013
f 136828 142023 142024
f 142023 136828 142021
f 142007 140426 142000
f 140428 142013 142000
f 140428 142000 140426
f 142022 142026 142023
f 140488 142013 140428
f 142016 142015 141985
f 142015 141918 141985
f 141320 141642 141686
f 141320 141686 141695
f 140489 140488 140428
f 141984 142016 141985
f 140526 140489 140428
f 136673 142021 136828
f 142006 142011 141686
f 142015 142020 141918
f 142011 141695 141686
f 141985 141918 141917
f 140526 140428 140431
f 142021 142027 142022
f 142015 142018 142020
f 142005 122019 122115
f 122115 122126 142005
f 142008 142019 142017
f 142009 141996 142028
f 122126 142029 142005
f 122132 142029 122126
f 142011 142030 141695
f 142010 142030 142011
f 142028 141996 142016
f 142016 142031 142028
f 140417 142005 142029
f 142007 142005 140417
f 142032 142010 142009
f 142027 140240 142022
f 142009 141832 142032
f 142029 140418 140417
f 140240 142027 142033
f 140418 142029 142034
f 142021 136673 142017
f 122132 122157 142029
f 142017 142027 142021
f 142030 141719 141695
f 141705 141695 141719
f 142028 141832 142009
f 142031 141853 142028
f 141832 142028 141853
f 141719 142030 141718
f 142034 142029 122157
f 122157 140443 142034
f 142030 142010 142032
f 140443 122157 142035
f 142035 122157 122156
f 141718 142030 142032
f 141718 142032 141832
f 142036 142014 142037
f 142031 142016 141984
f 140418 142034 140443
f 142031 141984 142003
f 142014 141700 141762
f 142037 142014 141762
f 140180 140443 140181
f 142035 140181 140443
f 140181 142035 140172
f 142031 141856 141853
f 141856 142031 142003
f 140426 142007 140417
f 140700 140196 141856
f 140700 140199 140196
f 140310 140309 141762
f 142037 141762 140309
f 140199 140700 140699
f 122156 140173 142035
f 122627 140173 122156
f 141856 140196 140195
f 140172 142035 140173
f 142038 140199 140699
f 140699 140701 142038
f 140206 140199 142038
f 140324 142037 140309
f 141762 141763 140310
f 140701 140243 142038
f 140701 140274 140243
f 142019 142014 142036
f 140206 142038 140243
f 142027 142017 142019
f 140274 140701 140272
f 142037 142039 142036
f 140244 140243 140274
f 142033 142027 142019
f 142036 142039 142019
f 142019 142039 140247
f 142019 140247 142033
f 140240 142033 140247
f 142039 142037 140324
f 140324 140247 142039
f 140311 140326 140324
f 140324 140381 140247
f 140381 140324 140326
f 140267 140247 140381
f 137190 137191 140058
f 140058 137191 140650
f 140650 137191 142040
f 142040 140656 140650
f 140259 140192 142041
f 142040 140186 140656
f 142041 140186 142040
f 140186 142041 140192
f 142025 136832 142024
f 137103 136832 142025
f 142025 142023 142026
f 137087 142042 137175
f 137087 137103 142042
f 142026 142043 142025
f 142042 142025 142043
f 142025 142042 137103
f 142022 140238 142026
f 140238 142022 140236
f 142022 140240 140236
f 142043 142026 140238
f 140238 140259 142043
f 142044 142043 140259
f 142042 137191 137175
f 137191 142042 142040
f 142044 142040 142042
f 142044 142042 142043
f 142044 142041 142040
f 142041 142044 140259
f 140202 140192 140259
f 140667 142045 140635
f 140674 140635 142046
f 140635 142045 142046
f 142046 142045 142047
f 142048 142046 142047
f 142047 142045 142049
f 142049 142050 142047
f 142051 142047 142050
f 142051 142050 142052
f 142053 142052 142050
f 140674 142048 140655
f 140785 140655 142054
f 142054 140655 142048
f 142055 142056 142057
f 142048 140674 142046
f 142054 140817 140785
f 142058 124353 123071
f 123071 142059 142058
f 142060 140817 142054
f 142058 142061 142062
f 142061 142058 142059
f 142054 142048 142063
f 142064 142061 142059
f 142048 142047 142051
f 142051 142063 142048
f 142063 142051 142052
f 142063 142065 142054
f 142060 142054 142065
f 142059 123071 123082
f 142065 142063 142066
f 142067 142068 142069
f 142063 142052 142066
f 142068 142070 142069
f 142069 142070 142071
f 142072 141273 140863
f 142061 142073 142062
f 142074 141273 142072
f 142075 141273 142074
f 142067 142076 142077
f 142073 142061 142078
f 142064 142078 142061
f 142079 142077 142080
f 140863 140817 142060
f 142081 142079 142080
f 142072 140863 142060
f 142072 142060 142074
f 142078 142082 142083
f 142083 142073 142078
f 142074 142084 142075
f 142076 142067 142069
f 142080 142077 142076
f 142069 142080 142076
f 142085 142078 142086
f 142069 142087 142080
f 142074 142060 142088
f 142065 142088 142060
f 142080 142087 142089
f 142078 142064 142090
f 142091 142080 142089
f 142084 142074 142088
f 142088 142092 142084
f 142090 142086 142078
f 142066 142052 142093
f 142094 142095 142096
f 142097 142098 142099
f 142065 142066 142100
f 142059 123082 123144
f 142098 142097 142094
f 142098 142094 142101
f 142100 142066 142093
f 142093 142102 142100
f 142101 142094 142096
f 142103 142059 123144
f 142104 142105 142052
f 142093 142052 142105
f 142064 142059 142103
f 142106 142096 142107
f 142103 142108 142064
f 142101 142096 142106
f 142109 142105 142104
f 123144 142110 142103
f 142103 142110 142108
f 142093 142105 142102
f 123138 123186 123144
f 142102 142105 142109
f 142109 142111 142102
f 142112 142099 142113
f 142088 142065 142100
f 142110 123144 123186
f 142113 142099 142098
f 142088 142100 142114
f 142114 142100 142115
f 142092 142088 142114
f 142116 142113 142117
f 123186 142118 142110
f 142114 142119 142092
f 142113 142098 142117
f 142120 142121 142090
f 142100 142102 142111
f 142108 142120 142090
f 142115 142100 142111
f 142108 142122 142120
f 142086 142090 142121
f 142123 142124 142125
f 142126 142123 142127
f 142125 142128 142123
f 142127 142123 142128
f 142119 142114 142129
f 142115 142129 142114
f 142090 142064 142108
f 142129 142115 142111
f 142129 142111 142130
f 142131 142130 142111
f 142127 142128 142132
f 142133 142127 142134
f 142134 142127 142132
f 142111 142109 142135
f 142136 142134 142132
f 142137 142138 142133
f 142122 142139 142120
f 142140 142121 142120
f 142135 142131 142111
f 142140 142120 142139
f 142141 142137 142142
f 142143 142144 142135
f 107720 107709 142141
f 142108 142110 142122
f 142122 142110 142118
f 142131 142135 142144
f 142137 142141 107709
f 142141 142145 107720
f 107940 107720 142145
f 142146 142147 142148
f 142130 142131 142149
f 142146 142148 142150
f 142126 142133 142138
f 142149 142131 142151
f 142152 142153 142146
f 142133 142126 142127
f 142153 142152 142154
f 142151 142131 142144
f 142137 142133 142142
f 142149 142151 142155
f 142156 142157 142154
f 142151 142144 142155
f 142155 142144 142158
f 142152 142159 142156
f 142141 142160 142145
f 142157 142156 142159
f 142155 142158 142161
f 142152 142146 142150
f 142150 142162 142152
f 142160 108004 142145
f 142141 142142 142160
f 142163 142158 142164
f 142142 142133 142134
f 142161 142158 142163
f 142142 142134 142165
f 142159 142152 142162
f 123443 141074 123441
f 142166 141074 123443
f 142082 142078 142085
f 142124 142167 142125
f 142168 141074 142166
f 142169 141062 141074
f 142085 142148 142082
f 141080 141062 142169
f 142125 142167 142170
f 142082 142148 142147
f 142128 142125 142132
f 142168 142169 141074
f 142171 142169 142168
f 142125 142170 142172
f 142172 142170 142173
f 142172 142132 142125
f 142085 142174 142148
f 142175 141159 141144
f 141144 141080 142169
f 142172 142173 142176
f 142086 142121 142085
f 142174 142085 142121
f 142176 142177 142172
f 142175 141144 142169
f 142132 142172 142177
f 142148 142174 142178
f 142177 142136 142132
f 142150 142148 142178
f 142179 142150 142178
f 108004 107940 142145
f 142162 142150 142179
f 142175 142169 142180
f 142136 142165 142134
f 142179 142181 142162
f 142165 142136 142182
f 142181 142179 142183
f 142184 142185 142186
f 142187 141159 142175
f 142181 142159 142162
f 142187 142175 142188
f 142160 142142 142189
f 142175 142180 142188
f 105479 142186 142190
f 105492 105479 142190
f 142187 142188 142191
f 142190 142186 142185
f 105480 105479 105492
f 108004 142160 142192
f 142181 142183 142193
f 142189 142192 142160
f 123443 123522 142166
f 142142 142165 142189
f 142193 142194 142181
f 123522 123443 123503
f 142189 142165 142195
f 142178 142121 142140
f 142121 142178 142174
f 142182 142195 142165
f 142190 142185 142196
f 142196 142197 142190
f 142198 123522 123521
f 142166 123522 142199
f 142199 123522 142198
f 142200 142166 142199
f 142171 142168 142166
f 142201 142178 142140
f 142197 142196 142202
f 142190 105489 105492
f 142203 142204 142192
f 142205 142206 142207
f 105489 142190 142197
f 142169 142171 142208
f 142166 142200 142171
f 142197 105601 105489
f 142205 142207 142209
f 142210 142211 142212
f 142183 142178 142201
f 142179 142178 142183
f 142213 142205 142214
f 142208 142171 142200
f 142215 142216 142204
f 142214 142205 142209
f 142101 142217 142098
f 142218 142219 142212
f 142220 142196 142185
f 142189 142195 142203
f 142221 142219 142218
f 142180 142169 142208
f 142222 142213 142223
f 142203 142195 142224
f 142223 142225 142222
f 142098 142226 142117
f 142221 142218 142227
f 142223 142213 142214
f 142195 142182 142228
f 142195 142228 142224
f 142229 142218 142212
f 142139 142230 142140
f 142180 142208 142231
f 142232 142233 142234
f 142225 142223 142235
f 142223 142236 142235
f 142237 142218 142229
f 142238 142234 142233
f 142239 142224 142228
f 142202 142196 142240
f 142180 142241 142188
f 142242 142243 142244
f 142245 142246 142247
f 142243 142242 142248
f 142226 142098 142217
f 142249 142250 142251
f 142249 142251 142219
f 142192 142189 142203
f 105601 142197 142202
f 142219 142252 142249
f 142201 142140 142230
f 142203 142215 142204
f 142221 142252 142219
f 142230 142253 142201
f 142106 142107 142254
f 142255 142256 142257
f 142257 142256 142258
f 142214 142209 142259
f 142198 123521 123643
f 142259 142242 142214
f 142260 142261 142259
f 142242 142259 142261
f 142214 142244 142223
f 142244 142214 142242
f 142254 142107 142262
f 142236 142223 142244
f 142263 142257 142264
f 142265 142198 123643
f 142266 142267 142263
f 142268 142249 142252
f 142257 142263 142267
f 142243 142236 142244
f 142202 107971 105601
f 142269 142268 142252
f 142199 142198 142265
f 142270 142268 142269
f 142201 142193 142183
f 142248 142242 142261
f 142261 142271 142248
f 142265 142272 142199
f 142264 142257 142258
f 142273 142106 142254
f 142264 142258 142274
f 142271 142275 142248
f 142101 142106 142273
f 142196 142220 142276
f 142193 142201 142253
f 142208 142200 142199
f 142277 142276 142220
f 142208 142199 142278
f 142278 142199 142272
f 142240 142196 142276
f 142177 142176 142279
f 142280 142269 142252
f 142208 142278 142231
f 142254 142281 142273
f 142282 142283 142284
f 142285 142286 142274
f 142286 142285 142287
f 142288 142289 142290
f 142291 142225 142235
f 142287 142292 142286
f 142252 142221 142227
f 142262 142293 142254
f 142136 142177 142279
f 142279 142182 142136
f 142294 142274 142286
f 142235 142295 142291
f 142296 142297 142298
f 142289 142288 142299
f 142283 142300 142291
f 142290 142301 142302
f 142279 142303 142304
f 142289 142301 142290
f 142305 142298 142306
f 142301 142307 142302
f 142302 142307 142308
f 142281 142254 142309
f 142291 142284 142283
f 142310 142252 142227
f 142311 142312 142313
f 142284 142291 142295
f 142314 142311 142313
f 142313 142315 142314
f 142227 142218 142237
f 142316 142289 142299
f 142265 123643 142317
f 142309 142254 142293
f 142311 142318 142312
f 142317 123643 123656
f 142307 142301 142319
f 142284 142320 142321
f 142319 142301 142289
f 142265 142317 142272
f 142322 142321 142320
f 142319 142289 142316
f 142313 142312 142323
f 142182 142279 142228
f 142228 142279 142304
f 142324 142325 142288
f 142326 142228 142304
f 142317 123656 123670
f 142295 142235 142236
f 142217 142101 142273
f 142325 142324 142327
f 142328 142236 142243
f 142295 142236 142328
f 142299 142288 142325
f 142273 142329 142217
f 142243 142248 142275
f 142212 142211 142330
f 142315 142331 142314
f 142278 142272 142332
f 142298 142305 142296
f 142333 142296 142305
f 142272 142317 142334
f 142328 142243 142275
f 142332 142272 142334
f 142325 142327 142335
f 142329 142273 142281
f 142325 142335 142336
f 142239 142228 142326
f 142284 142295 142328
f 142281 142337 142329
f 142329 142338 142217
f 142315 142285 142331
f 142339 142333 142340
f 142229 142212 142330
f 142325 142341 142299
f 142316 142299 142341
f 142231 142241 142180
f 142342 142229 142330
f 142343 142344 142345
f 142305 142346 142340
f 142313 142323 142347
f 142343 142345 142348
f 142333 142305 142340
f 142349 142342 142330
f 142347 142350 142313
f 142215 142351 142216
f 142341 142325 142336
f 142231 142278 142352
f 142353 142316 142341
f 142354 142241 142231
f 142355 142343 142348
f 142224 142356 142203
f 142305 142306 142357
f 142354 142358 142241
f 142359 142360 142361
f 142362 142343 142355
f 142357 142363 142305
f 142364 142361 142360
f 142349 142365 142366
f 142367 142364 142360
f 142285 142315 142350
f 142313 142350 142315
f 142361 142308 142307
f 142224 142239 142368
f 142368 142356 142224
f 142354 142369 142358
f 142370 142349 142366
f 142337 142281 142309
f 142305 142363 142346
f 142356 142368 142371
f 142307 142359 142361
f 142319 142372 142307
f 142359 142307 142372
f 142373 142278 142332
f 142356 142374 142203
f 142215 142203 142374
f 142352 142278 142373
f 142375 142349 142370
f 142285 142350 142376
f 142348 142377 142355
f 142377 142348 142282
f 142258 142314 142331
f 142363 142357 142378
f 142378 142379 142363
f 142374 142351 142215
f 142352 142373 142380
f 142258 142331 142274
f 142354 142231 142381
f 142237 142229 142382
f 142382 142229 142342
f 142383 142354 142381
f 142369 142354 142383
f 142378 142357 142384
f 142274 142331 142285
f 142371 142374 142356
f 142359 142385 142360
f 142386 142360 142385
f 142387 142355 142377
f 142388 142116 142117
f 142352 142381 142231
f 142388 142071 142070
f 142389 142385 142359
f 142390 142374 142391
f 142378 142384 142392
f 142385 142389 142393
f 142375 142342 142349
f 142378 142392 142394
f 142287 142285 142376
f 142071 142388 142117
f 142382 142342 142375
f 142351 142374 142395
f 142385 142396 142386
f 142372 142319 142316
f 142381 142352 142397
f 142380 142397 142352
f 142346 142363 142379
f 142398 142381 142397
f 142310 142227 142237
f 142398 142399 142381
f 142346 142379 142400
f 142372 142316 142353
f 142310 142237 142401
f 142389 142372 142353
f 142376 142292 142287
f 142389 142353 142402
f 142292 142376 142403
f 142351 142395 142404
f 142401 142237 142382
f 142071 142087 142069
f 142379 142378 142405
f 142359 142372 142389
f 141257 141146 142406
f 142405 142378 142394
f 142310 142401 142407
f 142400 142379 142405
f 142395 142374 142390
f 142355 142387 142362
f 142405 142408 142400
f 142117 142409 142071
f 141257 142406 142410
f 142087 142071 142411
f 142362 142412 142413
f 142412 142362 142387
f 142403 142414 142292
f 142326 142304 142415
f 142416 142413 142412
f 142394 142392 142417
f 142292 142414 142286
f 142418 142419 142335
f 142336 142335 142419
f 142409 142117 142226
f 142394 142420 142405
f 142375 142370 142421
f 142387 142422 142412
f 142414 142403 142423
f 142421 142424 142375
f 142408 142405 142420
f 142415 142425 142326
f 142217 142338 142226
f 142382 142375 142424
f 142424 142426 142382
f 141146 141159 142406
f 142420 142394 142417
f 142239 142326 142368
f 142420 142417 142427
f 142409 142226 142338
f 142425 142368 142326
f 142382 142407 142401
f 142428 142425 142415
f 142406 141159 142187
f 142353 142341 142336
f 142402 142353 142336
f 142411 142071 142409
f 142377 142429 142387
f 142407 142382 142426
f 142430 142431 142432
f 142433 142407 142426
f 142368 142425 142371
f 142431 142430 142277
f 142402 142336 142419
f 142411 142409 142434
f 142303 142415 142304
f 142410 142435 142436
f 142414 142423 142437
f 142429 142438 142387
f 142415 142303 142428
f 142428 142303 142439
f 142387 142438 142422
f 142440 142157 142418
f 142441 142442 142443
f 142419 142418 142444
f 142430 142432 142445
f 142410 142406 142435
f 142444 142418 142157
f 142187 142435 142406
f 142446 142447 142448
f 142445 142449 142430
f 142437 142288 142450
f 142451 142428 142452
f 142435 142187 142191
f 142429 142453 142438
f 142444 142157 142454
f 142435 142191 142455
f 142350 142347 142456
f 142455 142191 142457
f 142447 142087 142411
f 142089 142087 142447
f 142425 142428 142371
f 142371 142428 142451
f 142444 142458 142419
f 142347 142459 142456
f 142460 142456 142234
f 142284 142461 142282
f 142447 142446 142089
f 142444 142462 142458
f 142462 142444 142454
f 142350 142456 142460
f 142452 142463 142451
f 142449 142445 142464
f 142464 142465 142449
f 142436 142435 142455
f 142466 142269 142280
f 142461 142284 142321
f 142467 142468 142339
f 142270 142269 142466
f 142282 142461 142377
f 141257 141308 141260
f 142396 142385 142393
f 142411 142469 142447
f 142470 142468 142467
f 142376 142350 142460
f 142428 142439 142452
f 142469 142411 142434
f 142471 142393 142472
f 142460 142473 142376
f 142441 142270 142474
f 142396 142393 142471
f 141308 141257 142410
f 142473 142403 142376
f 142471 142475 142396
f 142476 142439 142477
f 142466 142474 142270
f 142478 141308 142410
f 142452 142439 142476
f 142469 142479 142447
f 142479 142469 142480
f 142460 142234 142238
f 142448 142447 142479
f 142393 142389 142402
f 142402 142419 142458
f 142339 142340 142467
f 142393 142402 142458
f 142472 142393 142458
f 142478 142481 141308
f 142280 142252 142310
f 142482 142409 142338
f 142472 142483 142471
f 142338 142329 142482
f 142371 142451 142463
f 142473 142460 142484
f 142371 142463 142391
f 142483 142472 142485
f 142473 142423 142403
f 142471 142486 142475
f 142486 142471 142483
f 142478 142410 142436
f 142423 142473 142484
f 142374 142371 142391
f 142470 142467 142487
f 142466 142280 142488
f 142434 142409 142482
f 142322 142489 142321
f 142487 142490 142470
f 142489 142322 142491
f 142492 142493 142483
f 142474 142466 142488
f 142437 142484 142494
f 142280 142310 142488
f 142495 142429 142461
f 142472 142458 142485
f 142192 108252 108004
f 142429 142377 142461
f 142487 142496 142490
f 142496 142497 142490
f 142462 142485 142458
f 142270 142441 142498
f 142467 142340 142346
f 108252 142192 142204
f 142482 142329 142337
f 142423 142484 142437
f 142204 105446 108252
f 142346 142487 142467
f 142337 142499 142482
f 142478 142436 142500
f 142474 142501 142441
f 142500 142436 142502
f 142216 105446 142204
f 142442 142441 142501
f 142453 142429 142495
f 142503 142504 142505
f 142499 142337 142506
f 142507 142506 142337
f 142495 142461 142508
f 142482 142499 142434
f 142487 142346 142400
f 142509 142434 142499
f 105446 142216 105444
f 142508 142510 142495
f 142191 142188 142241
f 142511 142470 142512
f 142457 142191 142241
f 142457 142241 142358
f 142505 142504 142513
f 142321 142489 142508
f 142513 142514 142505
f 142509 142499 142506
f 142431 142512 142432
f 142509 142515 142516
f 142351 105444 142216
f 142515 142517 142516
f 142508 142461 142321
f 142518 142358 142369
f 142519 142501 142474
f 142457 142358 142518
f 142520 142521 142505
f 142434 142522 142469
f 142491 142523 142489
f 142524 142501 142519
f 142512 142470 142490
f 142480 142469 142522
f 142404 142525 105444
f 142505 142526 142520
f 105465 105444 142525
f 142526 142505 142514
f 142442 142501 142527
f 142434 142509 142522
f 142404 105444 142351
f 142455 142457 142528
f 142367 142529 142530
f 142530 142531 142532
f 142489 142510 142508
f 142531 142530 142529
f 142514 142513 142533
f 142442 142527 142534
f 142533 142513 142535
f 142512 142445 142432
f 142509 142516 142522
f 142527 142501 142524
f 142490 142497 142512
f 142395 142525 142404
f 142518 142536 142457
f 142525 142395 142537
f 142537 142395 142538
f 142539 142532 142531
f 142539 142531 142540
f 142535 142541 142533
f 142369 142542 142518
f 142497 142464 142512
f 142516 142480 142522
f 142543 142480 142516
f 142526 142514 142544
f 142544 142514 142533
f 142525 142545 105465
f 142531 142529 142546
f 142540 142531 142546
f 105491 105465 142545
f 142445 142512 142464
f 142545 142525 142547
f 142548 142518 142542
f 142528 142457 142536
f 142544 142533 142549
f 142360 142550 142367
f 142360 142386 142550
f 142518 142548 142536
f 142551 142552 142553
f 142554 142555 142556
f 142555 142554 142557
f 142529 142367 142550
f 142558 142559 142560
f 142561 142488 142310
f 142552 142551 142562
f 142553 142552 142563
f 142555 142476 142556
f 142550 142386 142396
f 142564 142550 142396
f 142552 142562 142565
f 142546 142529 142564
f 142564 142529 142550
f 142552 142565 142566
f 142436 142455 142567
f 142552 142568 142563
f 142528 142567 142455
f 142559 142520 142526
f 142516 142569 142543
f 142568 142552 142566
f 142564 142570 142546
f 142571 142476 142555
f 142572 142476 142571
f 142497 142496 142573
f 142565 142574 142566
f 142502 142436 142567
f 142564 142575 142570
f 142526 142560 142559
f 142576 142566 142574
f 142567 142577 142502
f 142578 142579 142580
f 142581 142532 142539
f 142582 142400 142408
f 142580 142583 142578
f 142583 142580 142584
f 142443 142442 142534
f 142534 142585 142443
f 142433 142561 142407
f 142586 142540 142546
f 142310 142407 142561
f 142487 142400 142582
f 142540 142587 142539
f 142588 142579 142578
f 142496 142487 142582
f 142586 142587 142540
f 142528 142589 142567
f 142590 142563 142591
f 142578 142592 142588
f 142582 142593 142496
f 142594 142585 142595
f 142590 142591 142596
f 142560 142526 142597
f 142597 142526 142544
f 142585 142598 142595
f 142593 142599 142496
f 142578 142600 142592
f 142577 142567 142601
f 142602 142603 142588
f 142598 142585 142534
f 142592 142604 142602
f 142582 142408 142605
f 142602 142588 142592
f 142536 142589 142528
f 142586 142546 142570
f 142561 142519 142488
f 142568 142591 142563
f 142519 142474 142488
f 142606 142605 142408
f 142590 142553 142563
f 142597 142544 142607
f 142408 142420 142606
f 142519 142608 142609
f 142570 142610 142586
f 142593 142582 142605
f 142596 142591 142611
f 142589 142601 142567
f 142599 142593 142605
f 142524 142519 142609
f 142599 142605 142612
f 142613 142524 142609
f 142614 142598 142534
f 142541 142535 142615
f 142587 142586 142610
f 142369 142383 142542
f 142600 142578 142583
f 142568 142566 142576
f 142542 142383 142381
f 142399 142542 142381
f 142568 142576 142591
f 142542 142399 142616
f 142600 142617 142592
f 142464 142497 142573
f 142608 142519 142561
f 142604 142592 142617
f 142541 142549 142533
f 142396 142575 142564
f 142396 142475 142575
f 142549 142541 142615
f 142594 142595 142618
f 142608 142561 142619
f 142317 123670 142620
f 142620 123670 124130
f 142621 142594 142618
f 142317 142620 142334
f 142622 142591 142576
f 142598 142623 142595
f 142624 142573 142496
f 142618 142595 142623
f 142622 142611 142591
f 142608 142613 142609
f 142620 142625 142334
f 142617 142600 142583
f 142267 142626 142615
f 142622 142576 142627
f 142583 142584 142628
f 142629 142608 142619
f 142627 142611 142622
f 142465 142464 142630
f 142475 142486 142575
f 142628 142631 142583
f 142632 142618 142633
f 142573 142630 142464
f 142613 142608 142629
f 142630 142573 142624
f 142634 142575 142486
f 142332 142334 142373
f 142613 142629 142635
f 142636 142637 142574
f 142638 142373 142334
f 142633 142618 142623
f 142625 142639 142334
f 142638 142334 142639
f 142639 142640 142638
f 142624 142496 142599
f 142576 142574 142637
f 142486 142483 142493
f 142627 142576 142637
f 142370 142366 142641
f 142266 142642 142626
f 142620 124130 124153
f 124153 142625 142620
f 142643 142486 142493
f 142626 142267 142266
f 142623 142598 142644
f 142624 142599 142612
f 142645 142583 142631
f 142421 142370 142641
f 142637 142646 142647
f 142644 142598 142614
f 142631 142648 142645
f 124158 142649 124153
f 142624 142650 142630
f 142625 124153 142649
f 142651 142646 142637
f 142650 142624 142652
f 142634 142486 142643
f 142633 142623 142653
f 142421 142641 142654
f 142655 142625 142649
f 142653 142623 142644
f 142656 142617 142645
f 142549 142607 142544
f 142647 142657 142627
f 142658 142424 142421
f 142583 142645 142617
f 142627 142637 142647
f 142656 142645 142659
f 142615 142660 142549
f 142615 142661 142660
f 142624 142662 142652
f 142657 142647 142646
f 142640 142639 142663
f 142575 142634 142570
f 142570 142664 142610
f 142650 142652 142662
f 142639 142625 142655
f 142639 142655 142665
f 142631 142628 142648
f 142666 142523 142667
f 142667 142297 142666
f 142663 142639 142665
f 142664 142570 142634
f 142646 142651 142668
f 142426 142424 142669
f 142669 142424 142670
f 142549 142660 142607
f 142648 142628 142671
f 142672 142607 142660
f 142297 142667 142673
f 142669 142433 142426
f 142648 142659 142645
f 142661 142615 142626
f 142614 142534 142674
f 142675 142397 142380
f 142676 142646 142668
f 142676 142668 142677
f 142298 142297 142673
f 142673 142306 142298
f 142678 142398 142679
f 142398 142397 142679
f 142679 142397 142675
f 142680 142659 142648
f 142661 142626 142642
f 142679 142675 142681
f 142681 142682 142679
f 142661 142642 142683
f 142677 142684 142676
f 142648 142671 142685
f 142638 142380 142373
f 142686 142687 142673
f 142638 142640 142380
f 142688 142689 142690
f 142634 142691 142664
f 142692 142693 142694
f 142695 142688 142690
f 142686 142696 142697
f 142692 142694 142698
f 142698 142694 142699
f 142644 142614 142700
f 142700 142701 142644
f 142380 142640 142675
f 142306 142673 142687
f 142675 142640 142681
f 142681 142640 142702
f 142703 142704 142705
f 142706 142688 142695
f 142695 142707 142706
f 142660 142661 142708
f 142679 142682 142709
f 142306 142687 142384
f 142384 142687 142686
f 142710 142688 142706
f 142653 142644 142711
f 142692 142703 142705
f 142682 142681 142712
f 142703 142692 142698
f 142712 142713 142682
f 142714 142558 142560
f 142709 142682 142713
f 142357 142306 142384
f 142715 142433 142669
f 142713 142716 142709
f 142717 142711 142644
f 142698 142699 142718
f 142717 142644 142701
f 142703 142698 142719
f 142454 142157 142720
f 142719 142698 142718
f 142688 142710 142721
f 142722 142560 142597
f 142704 142703 142723
f 142724 142710 142706
f 142681 142702 142712
f 142721 142260 142259
f 142725 142714 142560
f 142720 142157 142159
f 142723 142703 142719
f 142560 142726 142725
f 142702 142640 142663
f 142433 142727 142561
f 142260 142721 142728
f 142619 142561 142727
f 142726 142560 142722
f 142729 142454 142720
f 142710 142728 142721
f 142723 142719 142730
f 142727 142433 142715
f 142712 142702 142663
f 142731 142732 142719
f 142730 142719 142732
f 142711 142717 142733
f 142714 142725 142734
f 142728 142710 142724
f 142724 142735 142728
f 142735 142724 142736
f 142737 142733 142717
f 142527 142524 142534
f 142724 142706 142736
f 142738 142739 142604
f 142740 142725 142726
f 142674 142534 142524
f 142697 142741 142686
f 142729 142742 142454
f 142649 124158 124237
f 142613 142674 142524
f 124237 124260 142649
f 142743 142744 142745
f 142707 142746 142736
f 142747 142741 142697
f 142674 142613 142748
f 142669 142749 142750
f 142741 142747 142751
f 142743 142752 142739
f 142722 142597 142753
f 142655 142649 142754
f 142754 142649 124260
f 142739 142744 142743
f 142715 142669 142750
f 142720 142755 142729
f 142736 142706 142707
f 142715 142756 142727
f 142744 142738 142757
f 142758 142751 142759
f 142760 142744 142757
f 142744 142739 142738
f 142761 142753 142597
f 142762 142751 142758
f 142700 142614 142674
f 142700 142674 142763
f 142752 142602 142739
f 142750 142756 142715
f 142739 142602 142604
f 142764 142722 142753
f 142746 142765 142736
f 142674 142748 142763
f 142765 142746 142766
f 142766 142767 142765
f 142741 142751 142762
f 142768 142748 142613
f 142769 142729 142770
f 142764 142753 142771
f 142689 142772 142690
f 142755 142770 142729
f 142771 142753 142761
f 142690 142772 142590
f 142771 142761 142773
f 142613 142635 142768
f 142384 142686 142741
f 142741 142392 142384
f 142483 142485 142492
f 142774 142635 142629
f 142597 142607 142761
f 142774 142775 142635
f 142690 142590 142776
f 142762 142392 142741
f 142695 142690 142776
f 142725 142777 142734
f 142492 142778 142493
f 142779 142700 142763
f 142777 142725 142740
f 142763 142748 142768
f 142776 142590 142596
f 142762 142780 142392
f 142417 142392 142780
f 142781 142763 142768
f 142629 142619 142774
f 142782 142777 142740
f 142462 142492 142485
f 142604 142783 142738
f 142784 142740 142726
f 142783 142604 142785
f 142779 142763 142781
f 142492 142462 142786
f 142782 142740 142784
f 142757 142738 142783
f 142786 142462 142742
f 142462 142454 142742
f 142787 142774 142619
f 142786 142742 142729
f 142722 142784 142726
f 142701 142700 142779
f 142785 142604 142617
f 142785 142617 142656
f 142788 142777 142782
f 142562 142788 142789
f 142693 142745 142694
f 142694 142745 142744
f 142619 142727 142787
f 142782 142784 142790
f 142427 142791 142420
f 142717 142701 142792
f 142789 142788 142782
f 142694 142744 142760
f 142793 142794 142427
f 142694 142760 142699
f 142729 142769 142786
f 142790 142789 142782
f 142717 142792 142737
f 142791 142427 142794
f 142795 142611 142627
f 142596 142611 142796
f 142796 142611 142795
f 142787 142727 142756
f 142699 142760 142797
f 142764 142798 142722
f 142784 142722 142798
f 142793 142799 142800
f 142760 142757 142797
f 142790 142784 142798
f 142797 142718 142699
f 142799 142801 142800
f 142802 142774 142787
f 142707 142695 142746
f 142803 142632 142804
f 142801 142805 142800
f 142797 142757 142783
f 142806 142632 142803
f 142776 142596 142796
f 142801 142807 142805
f 142775 142774 142802
f 142808 142809 142806
f 142695 142776 142796
f 142778 142492 142786
f 142810 142798 142764
f 142769 142778 142786
f 142808 142806 142811
f 142746 142695 142796
f 142718 142797 142812
f 142756 142813 142787
f 142802 142787 142813
f 142746 142796 142766
f 142766 142796 142814
f 142719 142718 142731
f 142769 142815 142778
f 142816 142794 142793
f 142811 142806 142817
f 142817 142806 142803
f 142749 142818 142750
f 142800 142805 142793
f 142798 142810 142790
f 142810 142819 142790
f 142656 142820 142785
f 142750 142821 142756
f 142633 142804 142632
f 142766 142814 142822
f 142822 142814 142823
f 142822 142823 142824
f 142820 142825 142783
f 142807 142801 142826
f 142785 142820 142783
f 142720 142159 142827
f 142720 142827 142755
f 142817 142803 142828
f 142766 142822 142767
f 142825 142820 142829
f 142820 142656 142659
f 142829 142820 142659
f 142829 142659 142830
f 142830 142831 142829
f 142830 142659 142680
f 142797 142783 142825
f 142812 142797 142825
f 142812 142825 142829
f 142812 142832 142718
f 142832 142812 142829
f 142731 142718 142832
f 142731 142833 142732
f 142833 142731 142834
f 142832 142829 142831
f 142834 142832 142835
f 142832 142831 142835
f 142835 142831 142836
f 142731 142832 142834
f 142834 142837 142833
f 142838 142671 142628
f 142671 142838 142839
f 142839 142685 142671
f 142839 142840 142685
f 142680 142648 142685
f 142685 142841 142680
f 142841 142685 142840
f 142842 142839 142843
f 142842 142840 142839
f 142844 142843 142845
f 142846 142844 142845
f 142842 142843 142844
f 142844 142846 142847
f 142848 142847 142846
f 142847 142848 142849
f 142850 142847 142849
f 142831 142830 142851
f 142836 142831 142851
f 142680 142851 142830
f 142841 142852 142680
f 142851 142680 142852
f 142852 142853 142851
f 142836 142851 142853
f 142854 142836 142853
f 142841 142840 142852
f 142852 142840 142842
f 142822 142824 142767
f 142855 142852 142842
f 142773 142761 142672
f 142856 142767 142857
f 142852 142855 142853
f 142805 142807 142858
f 142858 142807 142859
f 142859 142860 142858
f 142824 142823 142861
f 142672 142862 142773
f 142665 142655 142754
f 142824 142857 142767
f 142857 142824 142861
f 142804 142633 142653
f 142863 142773 142862
f 142821 142813 142756
f 142665 142754 142864
f 142865 142860 142866
f 142864 142754 142867
f 142861 142823 142868
f 142865 142869 142858
f 142663 142665 142870
f 142858 142860 142865
f 142861 142868 142871
f 142870 142665 142864
f 142761 142607 142672
f 142872 142804 142653
f 142813 142873 142802
f 142181 142827 142159
f 124260 142874 142867
f 142803 142804 142828
f 142828 142804 142872
f 142813 142875 142873
f 142754 124260 142867
f 142181 142876 142827
f 142877 142878 142861
f 142861 142871 142877
f 142866 142879 142865
f 142867 142874 142880
f 142879 142866 142881
f 142874 124260 123691
f 142869 142865 142882
f 142875 142813 142821
f 142660 142883 142672
f 142876 142181 142194
f 142554 142808 142557
f 142884 142672 142883
f 142882 142865 142879
f 142867 142880 142864
f 142870 142864 142885
f 142880 142885 142864
f 142795 142627 142657
f 142827 142886 142755
f 142875 142821 142887
f 142862 142672 142884
f 142808 142811 142888
f 142880 142889 142885
f 142888 142811 142817
f 142890 142891 142892
f 142557 142808 142888
f 142893 142885 142889
f 142887 142894 142875
f 142884 142895 142896
f 142796 142795 142897
f 142889 142898 142893
f 142555 142557 142888
f 142886 142827 142876
f 142876 142899 142886
f 142713 142900 142716
f 142887 142901 142894
f 142888 142817 142828
f 142897 142795 142657
f 142883 142660 142708
f 142605 142606 142902
f 142903 142605 142902
f 142606 142420 142791
f 142904 142905 142906
f 142791 142902 142606
f 142888 142828 142907
f 142905 142908 142906
f 142771 142810 142764
f 142903 142902 142909
f 142897 142657 142910
f 142770 142886 142769
f 142911 142912 142913
f 142791 142794 142816
f 142902 142791 142816
f 142886 142770 142755
f 142712 142663 142914
f 142914 142663 142915
f 142916 142769 142886
f 142913 142912 142917
f 142886 142918 142916
f 142915 142663 142870
f 142815 142769 142916
f 142612 142605 142903
f 142919 142913 142917
f 142915 142904 142914
f 142920 142911 142913
f 142810 142771 142921
f 142555 142888 142571
f 142815 142916 142922
f 142848 142920 142923
f 142921 142771 142773
f 142612 142903 142924
f 142819 142810 142921
f 142571 142888 142907
f 142819 142921 142925
f 142910 142926 142927
f 142927 142926 142928
f 142929 142916 142918
f 142713 142712 142914
f 142571 142907 142930
f 142931 142612 142924
f 142923 142920 142913
f 142914 142900 142713
f 142773 142932 142921
f 142923 142913 142933
f 142933 142934 142923
f 142932 142773 142863
f 142877 142910 142927
f 142900 142914 142904
f 142904 142906 142900
f 142921 142932 142925
f 142919 142933 142913
f 142935 142925 142932
f 142910 142877 142897
f 142890 142936 142937
f 142081 142917 142079
f 142872 142653 142711
f 142919 142917 142081
f 142863 142862 142884
f 142938 142872 142711
f 142899 142939 142886
f 142884 142896 142863
f 142902 142816 142909
f 142908 142905 142940
f 142834 142835 142941
f 142932 142863 142896
f 142816 142942 142909
f 142835 142836 142943
f 142657 142646 142926
f 142895 142944 142896
f 142836 142854 142943
f 142816 142793 142805
f 142805 142942 142816
f 142941 142835 142943
f 142904 142915 142945
f 142942 142805 142946
f 142926 142646 142676
f 142910 142657 142926
f 142904 142945 142905
f 142909 142947 142903
f 142903 142947 142924
f 142941 142837 142834
f 142905 142945 142948
f 142918 142886 142939
f 142676 142928 142926
f 142915 142870 142945
f 142945 142870 142885
f 142947 142909 142949
f 142896 142950 142932
f 142945 142885 142893
f 142928 142676 142684
f 142951 142828 142872
f 142936 142947 142949
f 142951 142872 142952
f 142948 142940 142905
f 142938 142952 142872
f 142941 142953 142837
f 142950 142954 142932
f 142949 142909 142942
f 142823 142814 142796
f 142937 142949 142955
f 142948 142945 142893
f 142956 142953 142941
f 142942 142955 142949
f 142849 142848 142923
f 142950 142896 142944
f 142897 142823 142796
f 142936 142949 142937
f 142952 142957 142951
f 142612 142931 142624
f 142958 142849 142923
f 142778 142959 142493
f 142897 142868 142823
f 142938 142711 142733
f 142616 142960 142542
f 142941 142943 142961
f 142897 142877 142871
f 142263 142962 142266
f 142963 142643 142493
f 142958 142923 142934
f 142924 142964 142931
f 142868 142897 142871
f 142943 142854 142965
f 142548 142542 142966
f 142963 142493 142959
f 142961 142943 142965
f 142947 142967 142924
f 142964 142924 142967
f 142966 142542 142960
f 142963 142968 142643
f 142548 142969 142536
f 142967 142970 142964
f 142927 142971 142877
f 142934 142972 142958
f 142969 142548 142966
f 142952 142938 142733
f 142662 142624 142931
f 142973 142264 142274
f 142966 142960 142974
f 142662 142931 142964
f 142878 142877 142971
f 142952 142733 142737
f 142933 142975 142934
f 142962 142263 142976
f 142976 142263 142264
f 142976 142264 142973
f 142964 142977 142662
f 142978 142662 142977
f 142979 142941 142961
f 142642 142266 142962
f 142964 142970 142977
f 142956 142941 142979
f 142977 142970 142980
f 142778 142981 142959
f 142969 142966 142974
f 142981 142778 142815
f 142972 142934 142975
f 142982 142854 142853
f 142642 142962 142983
f 142967 142980 142970
f 142983 142962 142976
f 142957 142952 142737
f 142984 142985 142972
f 142975 142984 142972
f 142980 142967 142936
f 142936 142892 142980
f 142892 142936 142890
f 142854 142986 142987
f 142967 142947 142936
f 142973 142274 142294
f 142844 142982 142842
f 142907 142828 142951
f 142589 142536 142969
f 142969 142988 142589
f 142907 142951 142989
f 142989 142951 142957
f 142855 142842 142982
f 142973 142294 142990
f 142930 142907 142989
f 142982 142844 142991
f 142981 142992 142959
f 142993 142994 142995
f 142589 142988 142996
f 142993 142997 142998
f 142919 142081 142999
f 142990 142294 142286
f 142890 142937 143000
f 143001 142988 142969
f 142643 142968 142634
f 142998 142684 142677
f 142999 142081 142091
f 143002 142976 142973
f 142853 142855 142982
f 142091 143003 142999
f 142691 142634 142968
f 142983 142976 143004
f 142930 143005 142571
f 143004 142976 143002
f 142601 142589 142996
f 142854 142982 142986
f 143002 143006 143004
f 142997 143007 142684
f 142982 142991 142986
f 142973 142990 143002
f 143000 142891 142890
f 142968 142963 142959
f 142990 143008 143002
f 142684 142998 142997
f 143001 142996 142988
f 142933 142919 142999
f 142999 143009 142933
f 143001 143010 142996
f 143006 143002 143008
f 143009 142999 143003
f 143011 143012 142691
f 142989 143013 142930
f 142995 143014 142993
f 143003 143015 143009
f 143014 142995 143016
f 142844 142847 142850
f 142091 142081 142080
f 142683 142642 142983
f 142997 142993 143014
f 142844 142850 143017
f 143018 142683 142983
f 142969 143019 143001
f 142955 142942 142946
f 143016 143020 143014
f 143021 142989 142957
f 142968 143011 142691
f 143022 142955 142946
f 142946 142805 142858
f 143020 143016 143023
f 143017 142850 143024
f 143004 143018 142983
f 142974 143019 142969
f 143003 142091 142089
f 143025 142959 142992
f 143026 143017 143024
f 142930 143013 143027
f 143019 142974 143028
f 142959 143025 142968
f 143003 142089 143029
f 142986 142991 143017
f 143025 143030 142968
f 142946 142858 142869
f 143031 142997 143014
f 143019 143032 143001
f 142991 142844 143017
f 142869 143033 142946
f 142997 143031 143007
f 142683 142708 142661
f 142986 143017 142987
f 143010 143001 143032
f 142683 143018 142708
f 143033 143022 142946
f 143034 143025 142992
f 143013 142989 143021
f 142987 143017 143026
f 143011 142968 143030
f 142955 143035 142937
f 143036 142937 143035
f 143013 143037 143027
f 143029 143015 143003
f 143031 143020 143038
f 143039 143010 143032
f 143031 143014 143020
f 143009 142975 142933
f 142616 142399 142678
f 142678 143040 142616
f 142965 142854 143041
f 143041 142854 142987
f 143004 143006 143018
f 143023 143016 143042
f 142979 142965 143041
f 142979 143041 143043
f 142399 142398 142678
f 143044 143043 143041
f 142981 142815 142922
f 143042 143045 143023
f 143046 142981 142922
f 142616 143040 142960
f 142979 142961 142965
f 143033 143047 143022
f 143048 143049 143045
f 143008 143050 143006
f 142679 143040 142678
f 143051 142984 142975
f 143046 142922 143052
f 142882 143033 142869
f 142992 142981 143046
f 142250 142979 143043
f 143053 142992 143046
f 142882 143054 143033
f 142588 143049 142579
f 143035 142955 143022
f 143034 142992 143053
f 143055 143056 143018
f 142635 143057 142768
f 142960 143040 143058
f 143035 143022 143047
f 143018 143006 143055
f 143023 143045 143020
f 143059 143035 143047
f 143057 142635 142775
f 143058 143060 142960
f 143061 143006 143050
f 143040 142679 142709
f 142709 143058 143040
f 143009 143051 142975
f 142781 142768 143062
f 143058 142709 143063
f 143052 142922 142916
f 143045 143042 143048
f 143063 143064 143060
f 143063 142709 142716
f 143065 143045 143066
f 143047 143033 143054
f 143041 142987 143044
f 143062 142768 143057
f 143020 143045 143038
f 142990 142286 142414
f 143060 143058 143063
f 143045 143065 143038
f 143000 142937 143036
f 143009 143015 143067
f 142987 143068 143044
f 143008 142990 142414
f 142414 143069 143008
f 142974 142960 143060
f 143036 143070 143000
f 143068 142987 143071
f 143043 143044 143068
f 143053 143046 143052
f 142974 143060 143064
f 143028 142974 143064
f 143043 143068 143072
f 143070 143036 143035
f 143073 143052 143074
f 143053 143052 143073
f 143075 143051 143009
f 143052 142916 142929
f 142891 143000 143070
f 143076 143077 143028
f 143078 143051 143075
f 142929 143074 143052
f 142705 142704 143079
f 142918 143080 142929
f 142891 143070 143081
f 143077 143076 143082
f 143074 142929 143080
f 143066 143045 142588
f 143049 142588 143045
f 143066 143083 143065
f 143084 143079 143085
f 143083 143066 142603
f 142603 143066 142588
f 143086 142984 143051
f 143069 142414 143087
f 143077 143082 143088
f 143086 143051 143078
f 143088 143082 143089
f 142437 143087 142414
f 143087 142437 142450
f 143090 143078 143075
f 143085 143079 142704
f 143028 143077 143019
f 143091 143090 143092
f 143093 143091 143092
f 142450 142302 143087
f 143032 143019 143077
f 143084 143085 143094
f 143093 143092 143095
f 142775 142802 142873
f 143085 143096 143094
f 143097 143065 143083
f 143098 143070 143059
f 143025 143099 143030
f 142775 142873 143057
f 143083 142603 142602
f 142302 142450 142290
f 142450 142288 142290
f 143099 143025 143034
f 143032 143077 143100
f 143029 142089 142446
f 143085 142704 143096
f 143101 142446 142448
f 143102 143059 143103
f 143034 143104 143099
f 143069 143087 142302
f 143032 143105 143039
f 143081 143070 143106
f 143106 143070 143098
f 143107 142781 143062
f 142878 142971 143108
f 143029 142446 143101
f 143105 143032 143109
f 142302 142308 143069
f 143106 143098 143110
f 143111 142878 143112
f 143108 143112 142878
f 142792 142701 142779
f 142792 142779 143113
f 143032 143100 143109
f 142779 142781 143107
f 142779 143107 143113
f 143034 143053 143104
f 143112 143108 143114
f 143100 143077 143088
f 143069 143115 143050
f 143110 143098 143059
f 142737 142792 143113
f 143110 143059 143102
f 143111 143112 143114
f 142737 143113 143116
f 143053 143073 143117
f 143118 143119 143096
f 143104 143053 143117
f 143101 142448 143120
f 143096 142704 143118
f 143118 142704 142723
f 143115 143121 143050
f 143088 143109 143100
f 143035 143059 143070
f 143050 143008 143069
f 143089 143122 143088
f 143123 143116 143113
f 143113 143107 143123
f 143124 143114 143125
f 143104 143126 143099
f 143118 142723 142730
f 143125 143114 143127
f 143088 143122 143128
f 143062 143057 143129
f 143125 143127 143130
f 143117 142912 143104
f 143107 143062 143129
f 142730 143131 143118
f 143061 143050 143121
f 143120 142448 142479
f 143105 143109 143132
f 143104 142911 143126
f 143133 143006 143061
f 142911 143104 142912
f 143134 143061 143121
f 143129 143057 143135
f 143133 143061 143134
f 143007 143136 143137
f 143138 143139 143140
f 142758 142759 143138
f 143109 142504 143132
f 143128 142504 143109
f 143109 143088 143128
f 143121 143141 143134
f 142758 142780 142762
f 123187 142118 123186
f 143121 142364 143141
f 142927 142928 143137
f 123888 123904 123187
f 143142 143143 143107
f 143123 143107 143143
f 143064 143063 143144
f 143138 143145 142758
f 142758 143145 142780
f 143144 143146 143064
f 143129 143142 143107
f 142716 143144 143063
f 142900 143144 142716
f 142906 143144 142900
f 142308 142364 143069
f 143101 143015 143029
f 143067 143015 143101
f 143143 143142 143147
f 143137 142928 142684
f 143115 143069 142364
f 143009 143067 143075
f 143146 143144 143148
f 143149 143138 143140
f 143075 143067 143150
f 143137 142684 143007
f 142118 123187 123904
f 143148 143076 143146
f 143151 142118 123904
f 142906 143148 143144
f 143120 143067 143101
f 143149 143140 143152
f 143028 143064 143146
f 143152 143153 143149
f 143146 143076 143028
f 143153 143152 143154
f 142308 142361 142364
f 143140 143155 143156
f 143140 143156 143152
f 143157 123904 123905
f 143152 143156 143158
f 143082 143076 143159
f 143145 143138 143149
f 143115 142364 143121
f 143149 143153 143145
f 143160 143161 143162
f 143145 142799 142793
f 142873 142875 143163
f 143157 123905 143164
f 143076 143148 143159
f 143096 143165 143094
f 143150 143166 143075
f 142875 142894 143163
f 143148 142906 142908
f 142908 143159 143148
f 143136 143007 143161
f 143160 143167 143136
f 143136 143161 143160
f 143150 143067 143168
f 142873 143135 143057
f 143127 143136 143167
f 142364 142367 143141
f 143135 142873 143163
f 143165 143096 143119
f 143067 143120 143168
f 143159 142908 143169
f 143151 123904 143157
f 143170 143171 143172
f 143172 143171 143165
f 142417 142780 143145
f 143145 142793 142417
f 143135 143163 143173
f 142427 142417 142793
f 143168 143120 143174
f 143167 143160 143162
f 143031 143161 143007
f 143082 143159 143169
f 143169 143089 143082
f 142799 143145 143153
f 143163 142894 143175
f 143153 142801 142799
f 142883 142895 142884
f 142901 143175 142894
f 142118 143176 142122
f 143161 143031 143038
f 143038 143177 143161
f 143177 143162 143161
f 143119 143118 143178
f 143158 142826 143154
f 142708 143179 142883
f 143175 142901 143180
f 143158 143154 143152
f 142139 142122 143176
f 143176 142230 142139
f 143179 142708 143181
f 142971 142927 143137
f 142895 142883 143179
f 142971 143137 143108
f 143175 143182 143163
f 142826 143158 143183
f 142895 143179 143184
f 140636 141308 142481
f 143183 143185 142826
f 143127 143137 143136
f 143108 143137 143127
f 143131 143178 143118
f 143173 143163 143182
f 142481 143186 140636
f 143153 143154 142826
f 143018 143181 142708
f 142230 143176 143187
f 143119 143188 143165
f 143176 142118 143151
f 143181 143056 143189
f 142479 142480 143190
f 143185 142807 142826
f 142479 143190 143120
f 143182 143175 143191
f 143151 143187 143176
f 142481 142045 143186
f 143192 142859 142807
f 143192 142807 143185
f 143178 143188 143119
f 140667 140636 143186
f 143129 143135 143193
f 143181 143189 143179
f 143135 143173 143193
f 143190 142480 142543
f 143179 143194 143184
f 143194 143179 143189
f 143185 143183 143192
f 143189 143195 143194
f 143196 143187 143197
f 143198 143189 143056
f 143142 143129 143193
f 143186 142045 140667
f 143130 143167 143199
f 143147 143142 143193
f 143147 143193 143200
f 143114 143108 143127
f 143190 143201 143120
f 143202 143143 143147
f 143195 143189 143198
f 142481 142478 143203
f 143192 143183 143204
f 142230 143187 143196
f 142500 143203 142478
f 143127 143167 143130
f 142230 143196 143205
f 143181 143018 143056
f 143198 143056 143055
f 143206 143147 143207
f 143055 143006 143133
f 143199 143208 143130
f 143192 142866 142859
f 143209 142730 143210
f 143157 143187 143151
f 143211 143212 143208
f 143187 143157 143197
f 143212 143211 143213
f 143203 142500 142502
f 143204 142881 143192
f 143131 142730 143209
f 142866 143192 142881
f 143193 143173 143200
f 142693 143214 143211
f 143200 143173 143182
f 142045 142481 143203
f 123905 124009 143164
f 143215 142543 142569
f 142895 143216 142944
f 142693 142692 143214
f 142801 143153 142826
f 143213 143211 143214
f 143213 143217 143212
f 142050 143203 143218
f 143216 142895 143184
f 142859 142866 142860
f 143215 143201 143190
f 142050 142045 143203
f 124009 143219 143164
f 142692 142705 143214
f 143217 143213 143214
f 143190 142543 143215
f 143214 143079 143217
f 143220 143200 143182
f 143079 143214 142705
f 143197 143157 143221
f 143221 143157 143219
f 143162 143177 143222
f 143182 143191 143220
f 143164 143219 143157
f 143097 143222 143065
f 143223 143224 143225
f 142049 142045 142050
f 143147 143200 143207
f 143226 143174 143201
f 143216 143225 143224
f 143227 143226 143201
f 143162 143228 143167
f 143219 124009 124035
f 143222 143229 143162
f 143207 143200 143220
f 143174 143226 143168
f 143218 143203 142502
f 143219 124035 143230
f 143207 143220 143231
f 143232 143218 142502
f 143228 143162 143229
f 143229 143199 143228
f 143233 143178 143131
f 143225 143194 143195
f 143234 124035 123995
f 143232 142502 143235
f 143198 143236 143195
f 143097 143237 143222
f 143235 142502 142577
f 143222 143237 143229
f 143238 142957 142737
f 143120 143201 143174
f 143225 143195 143236
f 143209 143239 143131
f 143177 143038 143065
f 143177 143065 143222
f 143116 143238 142737
f 142202 108009 107971
f 108009 142202 142240
f 143238 143116 143240
f 124035 143234 143230
f 143225 143216 143184
f 143241 143209 143242
f 143225 143184 143194
f 108009 107973 107971
f 143239 143209 143241
f 143243 143244 142240
f 143232 143235 143245
f 108009 142240 143244
f 142743 143083 142752
f 143227 143201 143246
f 143233 143131 143239
f 142276 142277 142430
f 143247 143201 143215
f 143198 143055 143133
f 143133 143236 143198
f 143236 143133 143134
f 143248 143238 143240
f 143236 143134 143249
f 143233 143239 143241
f 142276 142430 143243
f 143240 143116 143250
f 143251 143252 142577
f 143237 143253 143229
f 143249 143254 143236
f 143243 142430 142449
f 143197 143255 143196
f 142745 143237 143097
f 142240 142276 143243
f 143256 143257 143249
f 143246 143201 143247
f 143097 143083 142743
f 143210 142732 142833
f 143221 143258 143197
f 143259 143246 143247
f 143210 142730 142732
f 142601 143251 142577
f 143244 143243 143260
f 143255 143197 143258
f 143261 143240 143250
f 143090 143075 143166
f 142745 143097 142743
f 143261 143250 143262
f 143263 143261 143262
f 143235 142577 143252
f 143092 143090 143166
f 143013 143021 143264
f 142752 143083 142602
f 143249 143134 143256
f 143256 143134 143141
f 143210 142833 143265
f 143265 142833 142837
f 143228 143199 143167
f 143264 143266 143013
f 143267 143252 143251
f 143209 143210 143265
f 108050 143244 143268
f 143266 143264 143269
f 143258 143221 143219
f 143258 143219 143270
f 143021 142957 143238
f 143260 143268 143244
f 143092 143271 143095
f 143199 143229 143211
f 143021 143238 143272
f 142449 143260 143243
f 142532 143273 143141
f 142532 143141 142530
f 142050 143218 143232
f 143257 143256 143273
f 143258 143270 143274
f 143275 143172 143165
f 143272 143238 143248
f 143276 143277 143172
f 143273 143278 143257
f 143276 143172 143275
f 143211 143208 143199
f 143092 143166 143279
f 143279 143166 143168
f 143166 143150 143168
f 143270 143219 143230
f 143264 143021 143272
f 143278 143273 142532
f 143232 142053 142050
f 143237 142693 143253
f 143232 142104 142053
f 142693 143237 142745
f 143272 143269 143264
f 143280 143278 142532
f 143277 143281 143282
f 143211 143229 143253
f 143260 142449 142465
f 143281 143277 143276
f 142052 142053 142104
f 142693 143211 143253
f 143245 143235 143252
f 142104 143232 143245
f 143275 143283 143276
f 143276 143284 143281
f 143273 143256 143141
f 108008 108009 143244
f 143271 143092 143279
f 143283 143284 143276
f 143245 143252 143267
f 108008 143244 108050
f 142367 142530 143141
f 143248 143240 143261
f 142194 142193 143285
f 143275 143165 143188
f 143286 142260 142728
f 143268 108049 108050
f 142261 142260 143286
f 143286 142728 142735
f 143283 143275 143188
f 143248 143269 143272
f 143095 143271 143287
f 143288 143286 142735
f 143289 143286 143288
f 143267 143290 143245
f 143283 143188 143291
f 143249 143292 143254
f 142194 143285 143293
f 143292 143249 143257
f 143294 142194 143293
f 143290 142104 143245
f 143295 143287 143271
f 143296 143283 143291
f 143297 142104 143290
f 142271 142261 143286
f 143286 143289 142271
f 143295 143298 142641
f 143236 143254 143299
f 143289 142275 142271
f 143236 143299 143225
f 143296 143291 143300
f 143293 143301 143294
f 143269 143248 143261
f 143302 143271 143279
f 143269 143261 143303
f 143304 143289 143288
f 143268 143260 143305
f 143304 142275 143289
f 142465 143305 143260
f 143297 142109 142104
f 143299 143254 143292
f 143291 143188 143178
f 142735 142736 143306
f 142465 143307 143305
f 143308 143288 142735
f 143308 142735 143306
f 143309 142230 143205
f 143271 143302 143310
f 143295 143271 143310
f 143281 143311 143282
f 143305 143307 143312
f 143306 142736 142765
f 143310 143313 143295
f 143298 143295 143313
f 143278 143292 143257
f 143306 142765 142767
f 143278 143280 143292
f 143284 143311 143281
f 143251 142601 143314
f 143116 143123 143250
f 143308 143306 143315
f 143307 142465 142630
f 143309 142253 142230
f 143314 142601 142996
f 143316 143310 143302
f 143313 143310 143316
f 143316 143317 143313
f 143318 143280 142581
f 143143 143202 143123
f 143319 143288 143308
f 143250 143123 143202
f 143314 142996 143320
f 143320 142996 143010
f 143311 143321 143282
f 143312 143322 143268
f 143312 143268 143305
f 143308 143323 143319
f 142532 142581 143280
f 143311 143324 143321
f 143279 143168 143226
f 143280 143318 143292
f 143323 143308 143315
f 143325 143292 143318
f 143323 143315 143326
f 143226 143227 143327
f 143328 143323 143326
f 143329 143318 142581
f 143330 143331 143332
f 143331 143330 143333
f 143226 143302 143279
f 143284 143334 143311
f 143329 142581 142539
f 141275 141273 143335
f 143284 143283 143296
f 143335 141273 142075
f 143307 142630 142650
f 143302 143226 143327
f 143334 143284 143296
f 142328 142275 143336
f 143337 142328 143336
f 143309 143205 143338
f 143336 142275 143304
f 143261 143263 143339
f 143340 143330 143312
f 143312 143307 143340
f 143324 143311 143334
f 143309 143338 143341
f 143340 142978 143330
f 143342 143343 143327
f 143336 143304 143288
f 143288 143344 143336
f 142284 142328 143337
f 143340 142650 142662
f 143345 143314 143320
f 142320 142284 143337
f 143338 143205 143196
f 143307 142650 143340
f 143227 143342 143327
f 143303 143261 143346
f 143337 143336 143344
f 143312 143332 143322
f 142253 143285 142193
f 143342 143227 143246
f 142320 143337 143347
f 143347 143337 143344
f 143332 143312 143330
f 141280 141275 143348
f 143348 141275 143349
f 143350 143324 143334
f 143350 143334 143296
f 143296 143351 143350
f 143285 142253 143309
f 143345 143320 143352
f 143333 143330 142978
f 143349 141275 143335
f 143346 143261 143339
f 143341 143293 143309
f 143285 143309 143293
f 143344 143288 143319
f 143319 143353 143344
f 143300 143291 143354
f 143323 143328 143319
f 143320 143010 143039
f 108054 108049 143322
f 108049 143268 143322
f 143353 143319 143328
f 142084 143355 142075
f 143320 143039 143356
f 143335 142075 143355
f 143291 143178 143357
f 108054 143322 143332
f 143346 143339 143358
f 143357 143178 143233
f 143347 143344 143359
f 143356 143352 143320
f 143342 143246 143259
f 143355 142084 143360
f 143361 143346 143362
f 143331 108090 108054
f 108054 143332 143331
f 143359 143344 143353
f 143349 143335 143355
f 143267 143251 143314
f 143363 143301 143364
f 143354 143291 143357
f 143306 142767 142856
f 143315 143306 142856
f 143315 142856 142857
f 143346 143358 143362
f 143250 143202 143339
f 143290 143314 143345
f 143267 143314 143290
f 143315 142857 143365
f 143202 143147 143206
f 143326 143315 143365
f 143366 143349 143355
f 143339 143202 143206
f 143331 143333 143367
f 143365 143368 143326
f 143367 143369 143370
f 142861 143371 142857
f 143354 143357 143372
f 143233 143372 143357
f 143373 108278 143370
f 143316 143302 143327
f 142092 143360 142084
f 143369 143374 143370
f 143374 143373 143370
f 143328 143326 143375
f 143372 143233 143376
f 143339 143262 143250
f 143343 143316 143327
f 143233 143241 143376
f 143377 143369 142978
f 143316 143378 143317
f 143375 143326 143368
f 143379 143317 143378
f 141317 141285 141280
f 143377 143380 143369
f 142662 142978 143340
f 143375 143368 143381
f 143316 143343 143378
f 141280 143382 141317
f 142978 142977 143377
f 143338 143196 143255
f 143290 143345 143383
f 143365 142857 143371
f 143368 143365 143371
f 143382 141280 143348
f 143255 143384 143338
f 143385 143383 143345
f 143263 143262 143339
f 143343 143342 143386
f 143385 143345 143352
f 143371 142861 142878
f 143368 143371 143387
f 143387 143388 143368
f 143341 143338 143384
f 143207 143389 143206
f 143384 143390 143341
f 143386 143378 143343
f 143371 142878 143111
f 143374 143380 143373
f 143386 143391 143378
f 143392 141317 143382
f 143377 142977 143380
f 143380 142977 142980
f 143389 143207 143231
f 143369 143367 143333
f 143379 143378 143393
f 143333 142978 143369
f 143388 143381 143368
f 143380 143374 143369
f 143393 143378 143391
f 143383 143385 143394
f 143274 143384 143258
f 143351 143296 143395
f 143389 143339 143206
f 143396 143383 143394
f 108280 108278 143397
f 108280 143397 143398
f 143395 143296 143300
f 143382 143348 143349
f 108278 143373 143399
f 143399 143397 108278
f 143400 143351 143401
f 143395 143401 143351
f 143255 143258 143384
f 143402 143398 143397
f 143389 143231 143403
f 143382 143349 143366
f 143105 143404 143039
f 143405 143382 143366
f 143406 143375 143381
f 143366 143407 143405
f 143300 143354 143395
f 143402 143397 143408
f 142421 142654 142658
f 143395 143354 143409
f 143375 143406 143328
f 143390 143384 143410
f 143298 143411 142641
f 143404 143105 143132
f 143373 143380 142892
f 143359 143353 143328
f 143373 142892 143399
f 142980 142892 143380
f 143313 143412 143298
f 143341 143364 143293
f 143293 143364 143301
f 143413 143328 143406
f 143412 143411 143298
f 143403 143339 143389
f 143404 143356 143039
f 143364 143341 143390
f 143413 143406 143414
f 143415 143395 143409
f 143390 143416 143364
f 143358 143339 143403
f 142641 143411 142654
f 143372 143409 143354
f 143411 143417 142654
f 143381 143418 143406
f 143356 143404 143419
f 143403 143420 143358
f 142658 142654 143417
f 142092 143421 143360
f 143421 142092 142119
f 142892 142891 143399
f 143419 143404 143422
f 143414 143406 143418
f 143418 143381 143423
f 142119 143424 143421
f 143417 143411 143412
f 143417 143425 142658
f 143355 143360 143421
f 143397 143399 143408
f 143410 143426 143390
f 143367 108093 143331
f 143331 108093 108090
f 143422 143132 142503
f 143366 143355 143427
f 143370 108277 108093
f 142504 142503 143132
f 143421 143427 143355
f 143367 143370 108093
f 143390 143426 143416
f 143418 143428 143414
f 143412 143425 143417
f 143424 143427 143421
f 108277 143370 108278
f 142538 142395 142390
f 142503 142505 143422
f 143132 143422 143404
f 142424 142658 142670
f 142538 142390 143429
f 143427 143430 143366
f 142390 142391 143431
f 143242 143209 143265
f 143431 143429 142390
f 143428 143432 143414
f 143234 123995 124380
f 143429 143433 142538
f 142670 142658 143425
f 143428 143434 143432
f 142505 142521 143422
f 143429 143431 143435
f 105231 108280 143398
f 143398 105232 105231
f 124380 143436 143234
f 143241 143242 143437
f 142669 142670 142749
f 142491 142322 142320
f 143394 143352 143419
f 143241 143437 143438
f 143439 143427 143424
f 143429 143435 143440
f 143441 142320 143347
f 143442 143440 143435
f 143412 143313 143317
f 142320 143441 142491
f 143234 143443 143230
f 143430 143427 143439
f 143394 143385 143352
f 143442 143435 143444
f 143445 143408 143446
f 143379 143412 143317
f 143394 143447 143396
f 143448 143445 143446
f 143443 143234 143436
f 143449 143438 143437
f 143424 143430 143439
f 143430 143424 143450
f 143448 143446 143451
f 143451 143452 143448
f 143394 143419 143453
f 143424 142119 142129
f 143454 143455 142452
f 142452 143455 142463
f 143399 142891 143408
f 143352 143356 143419
f 143425 143412 143456
f 143436 124380 124401
f 124401 143457 143436
f 143450 143424 142129
f 143436 143457 143458
f 143459 143455 143454
f 143408 142891 143081
f 143456 143412 143460
f 143407 143366 143430
f 142476 143454 142452
f 143408 143081 143446
f 143430 143461 143407
f 143446 143081 143106
f 143458 143443 143436
f 143462 143347 143359
f 142559 142558 143453
f 142837 142953 143265
f 142953 143463 143265
f 143460 143412 143379
f 143454 142476 142572
f 143347 143462 143441
f 143422 142521 143419
f 143457 143464 143458
f 143443 143465 143270
f 143466 143405 143407
f 143393 143467 143379
f 143460 143379 143467
f 143452 143451 143468
f 143443 143469 143465
f 142559 143419 142521
f 143468 143470 143452
f 142559 142521 142520
f 143242 143265 143463
f 143466 143407 143471
f 142559 143453 143419
f 143460 143472 143456
f 143451 143106 143473
f 143461 143474 143407
f 143106 143451 143446
f 143274 143270 143465
f 142523 142491 143475
f 143475 142667 142523
f 143476 143477 142953
f 143454 142572 143459
f 143475 142491 143441
f 143468 143451 143478
f 143473 143478 143451
f 143459 142572 143479
f 142953 142956 143476
f 143478 143473 143480
f 143481 143425 143456
f 143481 142670 143425
f 143481 142749 142670
f 143230 143443 143270
f 143297 142143 142109
f 143474 143430 143482
f 142143 143297 143483
f 142572 142571 143479
f 143463 142953 143477
f 143474 143461 143430
f 142135 142109 142143
f 143474 143484 143407
f 143398 143402 143445
f 142673 142667 143475
f 143297 143290 143483
f 143483 143290 143383
f 143445 105232 143398
f 143445 105287 105232
f 143483 143383 143396
f 143469 143443 143458
f 143459 143479 143485
f 143437 143242 143463
f 105287 143445 143448
f 143482 143486 143474
f 143487 143481 143488
f 143486 143484 143474
f 143475 143441 143462
f 143408 143445 143402
f 143489 143483 143396
f 142749 143481 143487
f 143464 143490 143469
f 143448 143491 105310
f 143448 105310 105287
f 105288 105287 105310
f 143481 143456 143488
f 143431 142391 143455
f 143437 143463 143492
f 143492 143463 143477
f 143488 143456 143472
f 143493 143494 143462
f 142696 143462 143494
f 143396 143447 143489
f 143495 142143 143483
f 142391 142463 143455
f 143491 143448 143452
f 143462 142696 143475
f 142686 143475 142696
f 143496 143469 143490
f 143475 142686 142673
f 143495 142144 142143
f 105317 105310 143491
f 141439 143497 141436
f 143483 143489 143495
f 143495 143489 143447
f 143464 143469 143458
f 143495 142158 142144
f 142158 143495 143498
f 143499 141436 143497
f 143500 143487 143488
f 143497 143501 143499
f 105317 143491 105327
f 143502 105327 143491
f 142956 142979 143503
f 143476 142956 143503
f 143462 143359 143413
f 143462 143413 143504
f 143493 143462 143504
f 143457 124401 124427
f 143444 143431 143455
f 143505 143506 143497
f 143459 143444 143455
f 143491 143452 143470
f 143493 143504 143507
f 143470 143502 143491
f 143503 142979 142250
f 143508 124427 124430
f 143509 143497 143506
f 143459 143485 143444
f 143473 143106 143110
f 143501 143497 143509
f 143110 143480 143473
f 143508 143457 124427
f 143457 143508 143464
f 143435 143431 143444
f 143413 143359 143328
f 143476 143510 143477
f 142818 142749 143487
f 143442 143444 143511
f 143447 143394 143453
f 143453 143498 143447
f 143476 143503 143510
f 143392 143382 143512
f 143513 142879 143514
f 143498 143495 143447
f 143508 143515 143464
f 143498 143516 142158
f 143440 143442 143517
f 143507 143504 143518
f 142818 142821 142750
f 143507 143518 143519
f 142821 142818 143520
f 143392 141481 141317
f 141464 141317 141481
f 142250 143043 142251
f 143518 143521 143519
f 124430 124447 143508
f 142882 142879 143513
f 143054 142882 143513
f 143479 142571 143005
f 141481 143392 143512
f 143054 143513 143522
f 143510 143503 142250
f 143507 143519 143523
f 143524 143513 143525
f 143524 143525 143526
f 143498 143453 142558
f 143522 143513 143524
f 124447 143515 143508
f 142268 142250 142249
f 143382 143405 143512
f 143523 143519 143527
f 143527 143528 143523
f 143485 143479 143529
f 142818 143487 143520
f 143047 143054 143530
f 143413 143414 143518
f 143504 143413 143518
f 143518 143414 143432
f 142558 142714 142734
f 143054 143522 143530
f 143531 124447 125896
f 124447 143532 143515
f 143532 124447 143531
f 143520 143487 143533
f 143432 143521 143518
f 143512 143405 143466
f 143530 143522 143524
f 143524 143534 143530
f 143516 143498 142734
f 142734 143498 142558
f 143490 143464 143515
f 143479 143005 143535
f 143529 143479 143535
f 143494 143493 143536
f 143536 143493 143507
f 143466 143505 143512
f 143520 142887 142821
f 143490 143537 143538
f 143492 143477 143510
f 143466 143539 143505
f 143494 143536 142747
f 142887 143520 143540
f 143515 143541 143490
f 143526 143542 143543
f 143541 143537 143490
f 143544 143545 143546
f 143516 142164 142158
f 142696 143494 142747
f 143529 143535 143545
f 142747 142697 142696
f 143547 143548 143524
f 141481 141439 141437
f 143524 143526 143547
f 143516 143549 142164
f 143526 143550 143547
f 141439 141481 143512
f 143512 143505 141439
f 143548 143547 143550
f 141748 140264 143551
f 143497 141439 143505
f 143545 143535 143546
f 143551 143552 141748
f 143492 143510 142268
f 143550 143526 143543
f 143546 143535 143027
f 143507 143523 143536
f 142250 142268 143510
f 143549 143516 142734
f 143523 143528 143536
f 143541 143515 143532
f 141776 141749 143553
f 143102 143103 143554
f 143553 141749 141748
f 143549 143555 142164
f 143554 143103 143556
f 143485 143529 143557
f 143110 143102 143558
f 143557 143511 143485
f 142777 143549 142734
f 143558 143102 143554
f 143559 143492 142268
f 143553 141748 143552
f 143552 143560 143553
f 142747 143536 143528
f 143555 143549 142788
f 142788 143549 142777
f 143528 142751 142747
f 143541 143532 143561
f 143506 143505 143562
f 142163 142164 143555
f 143511 143444 143485
f 142270 143559 142268
f 142751 143528 142759
f 143563 143562 143564
f 143554 143565 143558
f 142163 143555 142551
f 142551 143555 142562
f 143511 143517 143442
f 143565 143554 143566
f 143552 143567 143560
f 142562 143555 142788
f 143059 143047 143530
f 143557 143568 143511
f 143103 143059 143530
f 143552 143551 143567
f 143241 143569 143376
f 143388 143387 143570
f 143371 143111 143387
f 143517 143511 143568
f 143387 143111 143570
f 143570 143111 143124
f 143530 143556 143103
f 142874 143571 142880
f 143534 143556 143530
f 143124 143111 143114
f 143562 143572 143506
f 143570 143124 143573
f 141773 141772 143574
f 143529 143545 143557
f 142874 123691 123697
f 143572 143562 143563
f 143569 143241 143438
f 141773 143574 143575
f 143506 143576 143509
f 143575 143574 143577
f 143578 142107 142096
f 143372 143376 143569
f 142889 142880 143571
f 143576 143506 143572
f 143423 143388 143570
f 143274 143410 143384
f 143571 143579 142889
f 143423 143381 143388
f 143423 143570 143580
f 143570 143573 143580
f 143580 143573 143124
f 143125 143581 143124
f 143130 143582 143125
f 143581 143125 143582
f 143544 143557 143545
f 143568 143557 143544
f 143581 143583 143584
f 143580 143124 143584
f 143124 143581 143584
f 143585 143544 143546
f 143568 143544 143585
f 143581 143582 143586
f 143568 143587 143517
f 143585 143587 143568
f 143428 143418 143423
f 143587 143585 143588
f 143428 143423 143589
f 143434 143428 143589
f 143589 143590 143434
f 143434 143521 143432
f 143591 143434 143590
f 143589 143423 143580
f 143589 143580 143584
f 142547 142525 142537
f 143583 143592 143584
f 142537 142538 143433
f 143590 143589 143584
f 143590 143584 143592
f 142545 142547 143593
f 105491 142545 143593
f 143592 143594 143590
f 143593 142547 143595
f 143593 107429 105491
f 143595 107436 143593
f 143593 107436 107429
f 142537 143595 142547
f 143595 142537 143433
f 143582 143130 143208
f 143596 143582 143208
f 143595 143433 143597
f 143596 143208 143212
f 143583 143581 143586
f 143586 143582 143596
f 143596 143598 143586
f 143599 107559 107436
f 107436 107559 107497
f 107436 143595 143599
f 143595 143597 143599
f 143599 143597 143600
f 143596 143212 143217
f 143433 143429 143440
f 143597 143433 143440
f 143217 143084 143596
f 143084 143217 143079
f 143598 143596 143084
f 143586 143601 143583
f 143602 143603 143599
f 143600 143602 143599
f 143601 143586 143604
f 143605 143592 143583
f 143605 143583 143606
f 143607 143603 143602
f 143604 143606 143601
f 143606 143583 143601
f 143608 143600 143597
f 143597 143440 143608
f 143608 143440 143517
f 143598 143171 143586
f 143604 143586 143171
f 143608 143609 143600
f 143598 143094 143171
f 143094 143598 143084
f 143171 143610 143604
f 143094 143165 143171
f 143600 143609 143602
f 143606 143604 143610
f 143603 143607 107568
f 143171 143170 143610
f 143611 107568 143607
f 143519 143521 143612
f 143612 143527 143519
f 143527 143612 143613
f 143609 143608 143614
f 143615 143612 143591
f 143517 143616 143608
f 143614 143608 143616
f 143607 143614 143617
f 143616 143617 143614
f 143609 143607 143602
f 143607 143609 143614
f 143613 143612 143615
f 143618 143527 143613
f 143617 143611 143607
f 143612 143521 143434
f 107559 143599 143603
f 143612 143434 143591
f 143603 107568 107559
f 143618 143613 143619
f 143615 143619 143613
f 142898 142889 143579
f 143579 143620 142898
f 143621 142898 143620
f 143619 143615 143622
f 107591 107568 107600
f 143622 143615 143594
f 143622 143594 143623
f 143611 107600 107568
f 143591 143590 143594
f 143594 143615 143591
f 143594 143592 143605
f 143571 142874 123697
f 143571 143624 143579
f 123697 143624 143571
f 123717 143625 123697
f 143625 123717 123785
f 143517 143587 143616
f 143624 123697 143625
f 143624 143625 143626
f 143626 143625 143627
f 142759 143528 143618
f 143618 143528 143527
f 143535 143005 142930
f 143139 143618 143619
f 143618 143139 142759
f 143620 143628 143621
f 143579 143629 143620
f 143628 143620 143629
f 143535 142930 143027
f 143629 143630 143631
f 143629 143631 143628
f 143624 143629 143579
f 143629 143624 143626
f 143626 143630 143629
f 143630 143626 143632
f 143138 142759 143139
f 142940 143633 142908
f 142908 143634 143169
f 143634 142908 143633
f 143546 143027 143635
f 143155 143619 143622
f 143633 143636 143634
f 142893 143637 142948
f 143637 143638 142940
f 142940 142948 143637
f 142893 142898 143637
f 143637 142898 143621
f 143139 143619 143155
f 143639 143546 143635
f 143638 143637 143621
f 143569 143640 143372
f 143621 143628 143638
f 143639 143635 143641
f 143140 143139 143155
f 143563 143564 143642
f 143638 143628 143633
f 142940 143638 143633
f 143642 143564 143643
f 143565 143566 143644
f 143556 143566 143554
f 143566 143556 143534
f 143594 143645 143623
f 143569 143438 143646
f 143566 143534 142170
f 143588 143585 143647
f 143646 143438 143449
f 143563 143648 143572
f 142170 143534 143649
f 143606 143650 143645
f 143644 143566 142167
f 142170 142167 143566
f 143633 143651 143636
f 143645 143652 143623
f 143652 143645 143650
f 143650 143653 143652
f 143654 143651 143633
f 143534 143524 143548
f 143642 143655 143563
f 143546 143647 143585
f 143651 143656 143636
f 143640 143569 143646
f 143606 143645 143605
f 143548 143649 143534
f 143657 143548 143550
f 143647 143546 143639
f 143649 143548 143657
f 143633 143628 143654
f 143605 143645 143594
f 143539 143466 143471
f 143606 143610 143650
f 143654 143628 143631
f 143543 143658 143659
f 143610 143660 143650
f 143415 143409 143661
f 143543 143659 143662
f 143640 143409 143372
f 143170 143277 143610
f 143277 143170 143172
f 143539 143562 143505
f 123785 143627 143625
f 143663 143664 143647
f 143471 143562 143539
f 143543 143665 143550
f 143653 143650 143660
f 143632 143626 143627
f 143562 143471 143564
f 143647 143639 143663
f 143660 143610 143277
f 143665 143666 143550
f 123795 123813 143627
f 143627 143667 143632
f 143663 143668 143669
f 143667 143627 123813
f 143663 143639 143668
f 143277 143282 143660
f 143641 143668 143639
f 143627 123785 123795
f 143471 143407 143484
f 143662 143665 143543
f 143486 143670 143484
f 143640 143671 143409
f 143671 143661 143409
f 143632 143672 143630
f 143643 143484 143670
f 143631 143630 143672
f 143672 143632 143673
f 143662 143674 143665
f 143155 143622 143675
f 143623 143675 143622
f 143673 143632 143667
f 143667 143676 143673
f 143564 143471 143484
f 143640 143646 143671
f 143675 143623 143652
f 143676 143677 143673
f 143564 143484 143643
f 123791 123813 123795
f 143678 143679 143671
f 143671 143646 143678
f 123814 143680 123813
f 143156 143155 143675
f 143667 123813 143680
f 143158 143156 143675
f 143668 143681 143669
f 143675 143652 143682
f 123814 123822 124214
f 143675 143183 143158
f 143680 123814 124214
f 143183 143675 143682
f 143676 143667 143680
f 143681 143683 143684
f 143680 143685 143676
f 143686 143669 143684
f 143653 143682 143652
f 143657 143550 143666
f 143653 143687 143682
f 143649 143657 143666
f 143649 143666 142173
f 143685 143680 143688
f 143689 143450 143690
f 143669 143681 143684
f 143660 143687 143653
f 143430 143450 143689
f 143687 143660 143282
f 143689 143690 143691
f 143691 143690 143692
f 143183 143682 143204
f 143684 143683 143693
f 143690 142129 142130
f 143204 143682 143687
f 142170 143649 142173
f 143651 143654 143672
f 143450 142129 143690
f 143672 143694 143651
f 143690 142130 143692
f 143692 142130 142149
f 143282 143321 143687
f 143684 143693 143695
f 143204 143687 143321
f 143656 143651 143694
f 143696 143695 143693
f 142176 142173 143697
f 143656 143694 143677
f 143698 143656 143677
f 142176 143697 143699
f 142562 142789 142565
f 143693 143700 143696
f 142565 142789 143701
f 143665 142173 143666
f 142173 143665 143702
f 143631 143672 143654
f 143691 143692 143703
f 143672 143673 143694
f 143702 143697 142173
f 142790 143701 142789
f 143694 143673 143677
f 143702 143665 143674
f 143616 143704 143617
f 143701 142790 142819
f 143705 142149 142155
f 143698 143677 143706
f 143611 143617 143707
f 143705 142155 142161
f 143699 143697 143702
f 143698 143706 142311
f 142565 143701 142574
f 143701 142636 142574
f 143704 143708 143707
f 143324 143709 143321
f 143710 142318 143706
f 142149 143703 143692
f 143204 143321 143709
f 143701 142819 143711
f 143617 143704 143707
f 142311 143706 142318
f 143703 142149 143705
f 143676 143706 143677
f 143710 143676 143685
f 143706 143676 143710
f 143709 143324 143350
f 142925 143711 142819
f 143708 143704 143712
f 143710 143685 143713
f 143710 143713 142318
f 143711 142925 142935
f 143714 143715 143704
f 143482 143430 143689
f 142881 143204 143709
f 143715 143712 143704
f 143711 142935 143716
f 143709 143717 142881
f 143689 143718 143482
f 142651 142636 143701
f 143701 143711 142651
f 143719 143709 143720
f 143717 143709 143719
f 143122 143089 143721
f 143128 143122 143721
f 143720 143709 143350
f 142651 143711 143722
f 143723 107617 107600
f 143724 143725 143721
f 142636 142651 142637
f 143691 143718 143689
f 107600 143611 143707
f 143716 143722 143711
f 143716 143726 143722
f 143486 143482 143718
f 142932 142954 142935
f 143721 142513 143128
f 143716 142935 142954
f 142504 143128 142513
f 143350 143351 143720
f 143723 107635 107617
f 143670 143486 143718
f 143351 143400 143720
f 107600 143707 143708
f 142513 143721 143725
f 143723 107600 143708
f 142950 143727 142954
f 143727 142950 142944
f 143716 142954 143728
f 143728 142954 143727
f 143729 143730 143725
f 143720 143731 143719
f 143400 143732 143720
f 143731 143720 143732
f 143733 142881 143717
f 143726 143716 143728
f 143691 143703 143734
f 143735 143736 143723
f 143514 142881 143733
f 142513 143725 143730
f 143723 143708 143735
f 143737 143691 143738
f 143738 143691 143734
f 142513 143730 142535
f 143739 143718 143737
f 143739 143737 143740
f 142651 143722 142668
f 142879 142881 143514
f 143737 143718 143691
f 143736 107635 143723
f 142668 143722 143726
f 143726 142677 142668
f 143514 143733 143741
f 107635 107666 107643
f 143742 143169 143743
f 107666 107635 143736
f 142944 143216 143224
f 142944 143224 143727
f 143742 143743 143724
f 143741 143525 143514
f 143513 143514 143525
f 143634 143743 143169
f 143728 143727 143224
f 143733 143717 143731
f 143719 143731 143717
f 143740 143737 143738
f 143735 143708 143712
f 143731 143744 143733
f 143724 143743 143745
f 143743 143634 143636
f 143089 143169 143742
f 143746 143705 142161
f 143746 142161 142163
f 142163 143747 143746
f 143744 143731 143748
f 143089 143742 143721
f 143728 142994 143726
f 143587 143588 143749
f 143741 143733 143744
f 142998 143726 142994
f 143223 142995 143728
f 143525 143741 143744
f 143616 143587 143749
f 143728 143224 143223
f 143721 143742 143724
f 143744 143542 143525
f 143647 143749 143588
f 142994 143728 142995
f 143714 143749 143664
f 143749 143714 143616
f 143542 143744 143748
f 143750 143724 143745
f 143714 143704 143616
f 143705 143746 143747
f 143743 143636 143745
f 143647 143664 143749
f 143223 143751 142995
f 143656 143752 143745
f 143703 143705 143734
f 143705 143753 143734
f 143636 143656 143745
f 143223 143225 143299
f 143747 143754 143705
f 143750 143725 143724
f 143669 143664 143663
f 143753 143705 143754
f 143755 143400 143401
f 143715 143714 143756
f 143750 143729 143725
f 143400 143757 143732
f 142995 143751 143016
f 143714 143664 143686
f 143750 143745 143752
f 143664 143669 143686
f 143016 143751 143042
f 143752 143758 143750
f 143686 143756 143714
f 142677 143726 142998
f 142163 142551 143747
f 143758 143729 143750
f 142998 142994 142993
f 143754 143747 142551
f 143755 143757 143400
f 143299 143325 143223
f 143325 143299 143292
f 143715 143759 143712
f 143223 143325 143751
f 143759 143715 143756
f 143395 143415 143401
f 143730 143729 143758
f 143758 143760 143730
f 143042 143751 143325
f 143735 143761 143736
f 143755 143401 143415
f 143325 143048 143042
f 142551 142553 143754
f 143760 143762 143730
f 143325 143318 143329
f 143329 143048 143325
f 107666 143736 143763
f 143761 143763 143736
f 142535 143730 143762
f 143738 143734 143764
f 143764 143734 143753
f 142535 143762 142615
f 143329 143765 143048
f 143763 107664 107666
f 143732 143748 143731
f 142615 143762 142267
f 143748 143732 143766
f 143762 143760 143767
f 143766 143768 143748
f 143767 142255 143762
f 143049 143048 142579
f 143766 143732 143757
f 143735 143712 143761
f 143766 143757 143769
f 143759 143761 143712
f 142255 143767 142256
f 143770 143740 143738
f 142267 143762 142255
f 143771 143748 143768
f 143542 143748 143771
f 143771 143658 143542
f 124254 124253 124263
f 143772 124254 124263
f 143773 143763 143761
f 107665 107664 108227
f 142267 142255 142257
f 143769 143757 143755
f 143768 143766 143769
f 143774 143775 143776
f 143752 143656 143777
f 143774 124254 143775
f 143778 107664 143763
f 143779 108227 107664
f 143779 107664 143778
f 143777 143656 143698
f 108225 108227 143779
f 143775 124254 143772
f 143779 111167 108225
f 143738 143764 143753
f 143769 143780 143768
f 143769 143755 143780
f 143770 143738 143753
f 143758 143752 143777
f 143761 143759 143781
f 143761 143781 143773
f 143771 143782 143658
f 143753 142590 143770
f 142772 143770 142590
f 143783 143781 143759
f 142590 143753 142553
f 143784 143768 143780
f 143771 143768 143784
f 143784 143782 143771
f 143760 143777 143698
f 143772 124263 124277
f 143758 143777 143760
f 143781 143783 143773
f 143773 143783 143785
f 143526 143525 143542
f 143786 143767 143698
f 143786 143698 142311
f 143753 143754 142553
f 143773 143778 143763
f 143658 143543 143542
f 143778 143773 143787
f 142311 142314 143786
f 143776 143788 142232
f 143760 143698 143767
f 143788 143776 143775
f 143659 143658 143782
f 143789 143790 143791
f 143684 143792 143686
f 143790 143793 143791
f 143756 143686 143792
f 142256 143786 142314
f 143794 142233 142232
f 143662 143659 143795
f 143788 143794 142232
f 143793 143790 143796
f 143794 143797 142233
f 143642 143643 143798
f 143799 143674 143795
f 143798 143800 143791
f 143767 143786 142256
f 143702 143674 143799
f 143801 143798 143791
f 142258 142256 142314
f 143756 143802 143759
f 143772 143788 143775
f 143802 143756 143792
f 143799 143795 143803
f 143788 143804 143794
f 143788 143805 143804
f 143803 143806 143799
f 143655 143642 143798
f 143680 124214 124220
f 143688 143680 124220
f 124220 143807 143688
f 143798 143801 143655
f 143699 142279 142176
f 143808 143792 143809
f 142279 143699 142303
f 143807 124220 124284
f 143759 143802 143810
f 143810 143783 143759
f 143793 143811 143791
f 143699 143702 143799
f 143791 143812 143801
f 143813 143804 143805
f 143699 143799 143814
f 143812 143791 143811
f 143688 143807 143685
f 143792 143808 143802
f 143685 143807 143815
f 143808 143810 143802
f 143788 143772 143805
f 143713 143685 143815
f 143810 143785 143783
f 143713 143815 143816
f 143792 143684 143809
f 143812 142206 143801
f 143695 143809 143684
f 124334 143817 124277
f 143809 143695 143696
f 124284 143818 143807
f 143818 124284 124305
f 124334 124353 143817
f 142206 143812 143811
f 124305 143819 143818
f 143772 124277 143817
f 143670 143800 143643
f 143772 143820 143805
f 143820 143772 143817
f 143815 143807 143818
f 143814 143799 143821
f 124353 142058 143817
f 143670 143718 143739
f 143817 143822 143820
f 143815 143823 143816
f 143821 143799 143806
f 143818 143824 143815
f 143819 143824 143818
f 143825 143821 143806
f 143027 143037 143635
f 143823 143815 143824
f 143699 143814 143821
f 143037 143013 143266
f 143800 143798 143643
f 143821 142303 143699
f 143713 143826 142318
f 142303 143821 143825
f 143827 143826 143816
f 143635 143037 143828
f 143800 143670 143789
f 124353 123069 123071
f 143791 143800 143789
f 143266 143828 143037
f 143826 142312 142318
f 143817 142058 142062
f 143789 143670 143739
f 143822 143817 142062
f 143827 142312 143826
f 143740 143829 143739
f 143789 143739 143829
f 143830 143825 143806
f 143813 143805 143820
f 143826 143713 143816
f 143828 143266 143831
f 143832 143820 143822
f 143829 143790 143789
f 143829 143796 143790
f 143266 143269 143303
f 143831 143266 143303
f 142556 143825 143830
f 143820 143832 143813
f 143833 143828 143831
f 142303 143825 142439
f 143833 143831 143834
f 143832 143835 143813
f 143828 143641 143635
f 142323 142312 142347
f 142347 142312 143827
f 143833 143641 143828
f 143836 143832 143837
f 143827 143838 143839
f 143641 143681 143668
f 143839 142347 143827
f 142439 143825 142556
f 143840 143796 143841
f 143681 143641 143833
f 143840 143841 142689
f 142347 143839 142459
f 142689 143842 143840
f 143816 143838 143827
f 143822 143837 143832
f 142556 143830 142554
f 143838 143816 143823
f 142689 142688 143842
f 143822 142062 142073
f 142439 142556 142477
f 143837 143822 142073
f 143811 143793 143796
f 143796 143843 143811
f 124352 143819 124305
f 143681 143833 143844
f 124352 142246 143819
f 143844 143833 143834
f 142476 142477 142556
f 143811 142207 142206
f 142083 143837 142073
f 143824 143819 142246
f 143824 142246 143823
f 143844 143845 143681
f 143415 143661 143846
f 142246 143839 143823
f 142207 143811 143843
f 143844 143834 143845
f 143847 143845 143834
f 142209 142207 143843
f 143303 143834 143831
f 143755 143415 143780
f 143834 143303 143361
f 143840 143848 143796
f 143849 143796 143848
f 124255 143850 124352
f 143848 143840 143842
f 124352 143850 142246
f 143303 143346 143361
f 143780 143415 143851
f 143851 143415 143846
f 142288 142437 143852
f 143850 124255 124254
f 143774 143850 124254
f 142288 143852 142324
f 142246 143850 142247
f 143848 143842 142688
f 143683 143845 143847
f 143843 143796 143849
f 143853 142327 143852
f 143774 142247 143850
f 142327 143853 143854
f 143846 143855 143851
f 142209 143843 143849
f 142324 143852 142327
f 142721 143848 142688
f 143361 143847 143834
f 143849 143848 142721
f 143849 142259 142209
f 143856 143855 143846
f 143362 143847 143361
f 143857 143851 143855
f 142459 143839 142245
f 142259 143849 142721
f 142327 143854 143858
f 142246 142245 143839
f 143858 142335 142327
f 143829 143740 143770
f 142459 142245 142234
f 142460 142238 142233
f 142484 142460 142233
f 142484 142233 143797
f 143829 143770 143841
f 142484 143797 143859
f 142459 142234 142456
f 143838 143823 143839
f 143796 143829 143841
f 143851 143860 143780
f 142494 142484 143859
f 143683 143681 143845
f 143841 143770 142689
f 142494 143859 143861
f 142247 142232 142245
f 142234 142245 142232
f 143774 143776 142247
f 142232 142247 143776
f 143693 143683 143862
f 143859 143797 143794
f 142689 143770 142772
f 143859 143794 143863
f 143863 143794 143804
f 143784 143780 143864
f 143864 143780 143860
f 143782 143784 143864
f 143847 143862 143683
f 143813 143863 143804
f 143857 143860 143851
f 143861 143859 143863
f 143863 143865 143861
f 143862 143700 143693
f 143865 143863 142056
f 143853 143861 143865
f 143860 143866 143864
f 142494 143852 142437
f 143866 143860 143857
f 143852 142494 143853
f 143853 142494 143861
f 141857 141436 143499
f 143853 143865 143854
f 143867 141857 143868
f 143501 143868 143499
f 141857 143499 143868
f 143856 143679 143869
f 143501 143870 143868
f 143868 143870 143867
f 143871 143856 143869
f 143858 142418 142335
f 142418 143858 142440
f 143856 143871 143855
f 143870 143501 143509
f 142057 143872 142055
f 143869 143873 142443
f 143872 142440 142055
f 143872 142057 143874
f 142585 143869 142443
f 143872 143874 142153
f 142153 143874 142146
f 142153 142154 143872
f 143872 142154 142440
f 143875 143870 143876
f 142154 142157 142440
f 142152 142156 142154
f 142594 143877 143871
f 143869 142594 143871
f 142056 143863 143835
f 141890 141857 143867
f 142594 143869 142585
f 143813 143835 143863
f 143832 143836 143835
f 143857 143855 143871
f 143871 143877 143857
f 143835 143836 142057
f 143878 143857 143877
f 142056 143879 143865
f 141887 141890 143880
f 143857 143878 143866
f 141975 141887 143880
f 143881 143866 143878
f 143867 143880 141890
f 143835 142057 142056
f 143880 143882 141975
f 143881 143878 143883
f 143836 143837 142083
f 143870 143875 143867
f 143876 143884 143875
f 143878 142621 142618
f 142618 142632 143878
f 143883 143878 142632
f 143875 143880 143867
f 143882 143880 143885
f 143875 143885 143880
f 143885 143875 143884
f 143878 143877 142621
f 142621 143877 142594
f 143782 143886 143659
f 143795 143659 143886
f 143886 143782 143803
f 143803 143782 143864
f 143576 143572 143648
f 143795 143886 143803
f 143876 143870 143576
f 143662 143795 143674
f 143870 143509 143576
f 143648 143887 143576
f 143876 143576 143887
f 143274 143465 143469
f 143888 143866 143881
f 143864 143888 143803
f 143888 143864 143866
f 143661 143671 143846
f 143563 143889 143648
f 143888 143890 143803
f 143410 143274 143891
f 143563 143655 143889
f 143892 143648 143889
f 143679 143856 143671
f 143410 143893 143426
f 143410 143891 143893
f 143806 143803 143890
f 143887 143648 143894
f 143846 143671 143856
f 143648 143892 143894
f 143274 143469 143496
f 143891 143274 143496
f 143492 143449 143437
f 143490 143538 143496
f 143559 143449 143492
f 143678 143449 143559
f 143883 143895 143881
f 143896 143678 143559
f 143646 143449 143678
f 143893 143891 143897
f 143881 143890 143888
f 143538 143897 143496
f 143897 143891 143496
f 143876 143898 143884
f 143830 143806 143890
f 143890 143881 143895
f 143899 143678 143896
f 143898 143876 143887
f 142809 143900 143895
f 143901 143885 143884
f 142809 143895 143883
f 142095 143426 143893
f 143679 143678 143899
f 143898 143902 143884
f 143884 143902 143903
f 143426 142095 143416
f 142632 142806 143883
f 142809 143883 142806
f 143890 143895 143900
f 142096 142095 143578
f 143894 143904 143887
f 143679 143899 143873
f 143830 143890 143900
f 143830 143900 142808
f 143898 143887 143904
f 143578 143893 143905
f 143893 143897 143905
f 142809 142808 143900
f 143578 143905 143906
f 142095 143893 143578
f 143679 143873 143869
f 143902 143898 143904
f 143899 142498 143873
f 142554 143830 142808
f 142344 143902 143904
f 142107 143578 143906
f 143882 141977 141975
f 142443 142498 142441
f 142498 142443 143873
f 143478 143480 143907
f 143470 143468 143908
f 143909 143908 143907
f 143901 143910 141977
f 143470 143908 143909
f 143478 143908 143468
f 143897 143538 143537
f 143908 143478 143907
f 143896 143559 142270
f 143909 143907 143911
f 142498 143896 142270
f 143882 143901 141977
f 143899 143896 142498
f 143565 143911 143907
f 142123 142126 143911
f 143911 143565 142123
f 142124 142123 143565
f 142539 143765 143329
f 143912 143913 143901
f 143048 143765 142579
f 143765 142539 142587
f 143885 143901 143882
f 143470 107701 143502
f 142579 143765 142580
f 143897 143537 143905
f 143909 107701 143470
f 140231 140203 143910
f 141977 143910 140203
f 143906 143905 143537
f 107692 143502 107701
f 143765 142587 142610
f 107692 105327 143502
f 143765 142610 143914
f 142580 143765 143914
f 143914 142584 142580
f 143906 142262 142107
f 140264 140231 143551
f 143541 143915 143537
f 107701 143909 142138
f 143910 143916 140231
f 142138 143909 143911
f 143915 143906 143537
f 143917 107701 142138
f 143551 140231 143916
f 143917 142138 142137
f 143910 143901 143913
f 107701 143917 107696
f 143915 142262 143906
f 143917 107709 107696
f 143914 142610 142664
f 143912 143918 143913
f 142664 143919 143914
f 107709 143917 142137
f 142584 143914 143919
f 142126 142138 143911
f 142628 142584 143919
f 143916 143910 143920
f 143920 143910 143913
f 143480 143110 143558
f 142664 142691 143919
f 143480 143558 143907
f 143921 143920 143922
f 143907 143558 143565
f 143884 143912 143901
f 143912 143884 143903
f 143919 142691 143012
f 142899 142876 143294
f 143644 142124 143565
f 143294 143923 142899
f 143924 142899 143923
f 142167 142124 143644
f 142628 143919 142838
f 142876 142194 143294
f 142838 143919 143012
f 143918 143912 143903
f 143925 143294 143301
f 141776 143553 143926
f 142057 143836 143927
f 143294 143928 143923
f 142083 143927 143836
f 142083 142082 143927
f 143926 143553 143560
f 143926 143560 143929
f 143925 143928 143294
f 142082 142147 143927
f 141772 141776 143926
f 141772 143926 143574
f 142838 143012 143930
f 143927 143874 142057
f 142899 143924 142939
f 143874 143927 142147
f 143574 143926 143929
f 142146 143874 142147
f 143854 143865 143879
f 142056 142440 143879
f 143930 143012 143011
f 143858 143854 143879
f 143930 143011 143099
f 143931 142939 143924
f 143932 143933 143577
f 143858 143879 142440
f 143932 143934 143933
f 143030 143099 143011
f 142440 142056 142055
f 143099 143935 143930
f 142939 143080 142918
f 143936 143080 142939
f 142839 142838 142843
f 142843 142838 143930
f 143929 143560 143937
f 143567 143937 143560
f 143936 142939 143931
f 142843 143930 142845
f 143574 143929 143932
f 143923 143938 143924
f 143577 143574 143932
f 143924 143939 143931
f 143939 143924 143938
f 142343 143902 142344
f 143937 143940 143929
f 143929 143940 143932
f 143940 143934 143932
f 143902 142343 143903
f 143939 143941 143931
f 143942 143903 142343
f 143935 143099 143126
f 143936 143931 143941
f 143567 143921 143943
f 143944 143939 143938
f 143941 143939 143944
f 142343 142362 143942
f 143945 143941 143944
f 142845 143930 143935
f 143946 143943 143947
f 143567 143943 143946
f 142845 143935 142848
f 143925 143301 143363
f 142848 143935 142920
f 143947 143943 143948
f 143126 142911 143935
f 142920 143935 142911
f 143913 143918 143920
f 143922 143920 143918
f 143928 143949 143923
f 143947 143948 143950
f 143950 143951 143947
f 143928 143925 143363
f 143952 142413 143918
f 143922 143918 142413
f 142416 143922 142413
f 143363 143364 143416
f 143918 143903 143942
f 143937 143567 143946
f 143952 143918 143942
f 143416 142095 143363
f 142095 142094 143363
f 142097 143363 142094
f 143942 142362 143952
f 142846 142845 142848
f 143928 143363 142097
f 143934 143940 143953
f 143937 143953 143940
f 142099 143928 142097
f 143934 143953 143954
f 142362 142413 143952
f 143938 143923 143949
f 143944 143938 143949
f 143953 143937 143947
f 143944 143949 143955
f 143947 143956 143953
f 143937 143946 143947
f 142849 142958 142850
f 143024 142850 142958
f 143957 142958 142972
f 143956 143947 143951
f 143956 143958 143953
f 143959 143944 143960
f 143954 143953 143958
f 143954 143958 143961
f 143889 143655 143801
f 143960 143944 143955
f 143962 143958 143956
f 143961 143958 143962
f 142099 142112 143955
f 143892 143963 143894
f 143949 142099 143955
f 142099 143949 143928
f 142958 143964 143024
f 143889 143965 143892
f 143964 142958 143957
f 141895 141863 143966
f 141863 141936 143966
f 143963 143892 143965
f 143966 141936 143967
f 143967 141936 143968
f 143071 142987 143026
f 143889 143801 143969
f 143960 143955 142112
f 143969 143970 143889
f 143889 143970 143965
f 143964 143071 143026
f 143960 142112 142116
f 142070 143960 142116
f 143971 143967 143933
f 143971 143933 143972
f 143071 143964 143973
f 143969 143801 142206
f 143026 143024 143964
f 142116 142112 142113
f 143970 143969 142205
f 142205 143969 142206
f 141896 141895 143974
f 142205 142213 143970
f 143957 142972 142985
f 143957 142985 143975
f 143976 143957 143975
f 143976 143975 143977
f 143073 143074 143936
f 143965 143970 142213
f 142222 143965 142213
f 143957 143973 143964
f 143973 143957 143976
f 143978 143976 143977
f 143973 143976 143978
f 143979 143973 143978
f 142348 142345 143980
f 141895 143966 143974
f 143974 143966 143981
f 143074 143080 143936
f 143904 143894 143963
f 143981 143966 143967
f 143980 143904 143963
f 143965 142222 143963
f 143982 143073 143945
f 143068 143071 143973
f 143945 143959 143982
f 142222 143980 143963
f 141896 143974 107919
f 107919 143974 143983
f 142344 143904 143980
f 143959 142067 143982
f 143984 143982 142067
f 143941 143945 143936
f 143985 143986 143983
f 142345 142344 143980
f 143073 143936 143945
f 142210 143072 143068
f 143944 143959 143945
f 143967 143971 143981
f 143072 142210 142212
f 142348 143980 142283
f 142282 142348 142283
f 143068 143973 143979
f 143971 143985 143981
f 143117 143073 143982
f 143980 142222 142300
f 142222 142225 142300
f 142225 142291 142300
f 143974 143981 143983
f 143982 143984 143117
f 143983 143981 143985
f 142210 143068 143979
f 142300 142283 143980
f 142210 143979 143987
f 143987 142211 142210
f 141936 141773 143575
f 143086 142985 142984
f 142912 143117 143984
f 143975 142985 143086
f 143968 141936 143575
f 143988 143989 143975
f 143975 143989 143977
f 143988 143975 143086
f 143978 143977 143990
f 143984 142077 142079
f 143990 143977 143989
f 142912 143984 142079
f 142917 142912 142079
f 143968 143575 143933
f 143575 143577 143933
f 143990 143989 143091
f 143990 143091 143991
f 143078 143090 143988
f 143988 143086 143078
f 143989 143988 143091
f 143091 143988 143090
f 143992 143933 143934
f 143967 143968 143933
f 142067 142077 143984
f 143991 143091 143093
f 143972 143933 143992
f 143993 143093 143095
f 143987 143979 143978
f 143987 143978 143990
f 143987 143990 143994
f 143994 142211 143987
f 143994 143990 143991
f 143991 143995 143994
f 143986 143985 143996
f 143960 142067 143959
f 143985 143971 143997
f 142070 142068 143960
f 142330 143994 143995
f 143995 142365 142330
f 142211 143994 142330
f 143971 143972 143998
f 143998 143997 143971
f 142070 142116 142388
f 142067 143960 142068
f 143997 143998 143999
f 143991 143093 143993
f 144000 143997 144001
f 143995 143991 143993
f 143287 143995 143993
f 142365 142349 142330
f 143985 143997 144000
f 143996 143985 144000
f 142365 143995 143287
f 142366 142365 143287
f 144002 144003 144000
f 144001 144004 144000
f 143997 143999 144001
f 143287 143993 143095
f 144004 144005 144000
f 144005 144001 144006
f 143287 142641 142366
f 142641 143287 143295
f 144005 144006 144007
f 144004 144001 144005
f 144000 144005 144002
f 143992 143934 144008
f 142251 143043 143072
f 144008 143934 144009
f 144009 143934 143954
f 142251 143072 142212
f 143992 143999 143972
f 142219 142251 142212
f 143999 143992 144008
f 143998 143972 143999
f 144009 143954 143961
f 144009 143961 144010
f 143999 144008 144001
f 144001 144008 144009
f 144006 144009 144010
f 144001 144009 144006
f 143921 143551 143916
f 143921 143916 143920
f 143921 143567 143551
f 143921 143922 143943
f 142416 143943 143922
f 142416 143948 143943
f 142416 144011 143948
f 143948 144011 143950
f 144012 143951 143950
f 144012 143950 224943
f 224943 143950 142438
f 142438 144013 224943
f 143962 143956 143951
f 144014 143951 144012
f 143962 143951 144014
f 143962 144015 143961
f 143962 144014 144015
f 144015 144014 144016
f 144012 144016 144014
f 144013 144017 144012
f 144013 144012 224943
f 144016 144012 144017
f 144016 144018 144015
f 144019 144016 144020
f 144018 144016 144019
f 144017 144013 144021
f 144021 142296 144017
f 144021 142666 142297
f 142296 144021 142297
f 144020 144016 144017
f 144019 144020 144022
f 144017 142296 142333
f 144022 144020 144017
f 142333 144022 144017
f 142333 142339 144022
f 144002 144023 144003
f 144024 144005 144007
f 144002 144005 144024
f 144002 144024 144023
f 144023 144024 142184
f 144007 144025 144026
f 144024 144007 144027
f 144026 144027 144007
f 142184 144024 144027
f 142185 142184 144027
f 144010 143961 144028
f 143961 144015 144028
f 144028 144015 144029
f 144010 144025 144006
f 144007 144006 144025
f 144025 144010 144028
f 144029 144015 144018
f 144019 144030 144018
f 144029 144018 144030
f 144025 144028 144031
f 144031 144028 144029
f 144026 144025 144031
f 144027 144026 144032
f 144032 144026 144033
f 144033 144034 144032
f 144032 142220 144027
f 142185 144027 142220
f 144032 144034 142220
f 144034 144033 142431
f 144034 142431 142220
f 142277 142220 142431
f 144030 144019 144035
f 144031 142511 144033
f 144030 144036 144029
f 144031 144029 144036
f 144036 144030 144035
f 144036 142511 144031
f 142339 142468 144036
f 142468 142470 144036
f 142511 144036 142470
f 144035 144019 144022
f 144022 144036 144035
f 144036 144022 142339
f 144026 144031 144033
f 144033 142511 142512
f 142431 144033 142512
f 144011 142416 142412
f 142412 143950 144011
f 143950 142412 142422
f 142422 142438 143950
f 142453 144013 142438
f 144013 142453 144037
f 142495 144037 142453
f 144037 144021 144013
f 144037 142495 142510
f 144021 144037 142510
f 142489 142666 142510
f 144021 142510 142666
f 142666 142489 142523
f 107897 141896 107919
f 144038 107900 107919
f 144038 107923 107900
f 107919 143983 143986
f 143986 108021 144038
f 107923 144038 108015
f 108015 144038 108021
f 107919 143986 144038
f 143996 108021 143986
f 108021 143996 108038
f 144039 143996 144000
f 143996 144039 108038
f 144039 144000 144003
f 144039 105474 108038
f 105472 144039 144040
f 144003 144023 142186
f 144003 144040 144039
f 144040 144003 142186
f 105472 144040 105479
f 142186 144023 142184
f 142186 105479 144040
f 105474 144039 105472
f 124441 144041 125896
f 143531 125896 144041
f 144041 144042 143531
f 144041 124441 125918
f 144043 144041 125918
f 144042 144041 144043
f 143561 143531 144042
f 143561 144044 144045
f 144044 143561 144046
f 143561 143532 143531
f 144042 144046 143561
f 144046 144042 144043
f 144046 144043 144047
f 125952 125963 125918
f 144043 125918 125963
f 125963 144048 144043
f 144049 144050 144051
f 144052 144053 144054
f 144049 144055 144056
f 144056 144057 144049
f 144058 144056 144055
f 144053 144059 144060
f 144053 144060 144061
f 144057 144062 144049
f 144061 144054 144053
f 144063 144064 144065
f 144066 144057 144056
f 144067 144054 144068
f 144069 144070 144057
f 144071 144072 144065
f 144061 144068 144054
f 144073 144069 144066
f 144065 144072 144063
f 144066 144069 144057
f 144068 144074 144067
f 144069 144073 144075
f 144068 144061 144076
f 144077 144078 144079
f 144079 144078 144080
f 144074 144068 144081
f 144076 144081 144068
f 144078 144082 144080
f 144082 144083 144080
f 144084 144085 144086
f 144050 144082 144078
f 144082 144050 144062
f 144049 144062 144050
f 144084 144086 144087
f 144063 144088 144089
f 144086 144090 144087
f 144083 144082 144091
f 144092 144084 144093
f 144063 144094 144088
f 144093 144084 144095
f 144082 144062 144096
f 144092 144093 144059
f 144093 144060 144059
f 144097 144091 144082
f 144087 144090 144098
f 144064 144063 144089
f 144096 144097 144082
f 144084 144087 144095
f 144099 144095 144087
f 144087 144098 144099
f 144100 144091 144097
f 144088 144101 144089
f 144100 144097 144102
f 144103 144089 144101
f 144057 144096 144062
f 144060 144093 144095
f 144070 144096 144057
f 144103 144101 144104
f 144060 144095 144105
f 144106 144107 144108
f 144061 144060 144105
f 144106 144109 144107
f 144105 144095 144099
f 144110 144098 144111
f 144098 144110 144112
f 144113 144114 144106
f 144115 144099 144098
f 144106 144114 144116
f 144098 144112 144115
f 144114 144113 144117
f 144117 144118 144114
f 144118 144117 144119
f 144103 144120 144089
f 144121 144122 144123
f 144124 144123 144122
f 144122 144125 144124
f 144122 144121 144126
f 144103 144127 144120
f 144119 144128 144129
f 144122 144130 144125
f 144119 144117 144131
f 144119 144131 144128
f 144132 144124 144125
f 144089 144120 144064
f 144064 144133 144065
f 144132 144125 144134
f 144133 144064 144120
f 144133 144120 144135
f 144134 144125 144130
f 144136 144132 144134
f 144129 144128 144137
f 144138 144065 144133
f 144128 144131 144139
f 144140 144132 144136
f 144139 144137 144128
f 144141 144136 144134
f 144141 144134 144142
f 144143 144144 144137
f 144145 144120 144127
f 144137 144139 144146
f 144135 144120 144145
f 144147 144148 144149
f 144150 144151 144152
f 144153 144154 144155
f 144155 144152 144153
f 144147 144156 144148
f 144152 144151 144153
f 144152 144157 144150
f 144156 144147 144158
f 144152 144155 144159
f 144159 144160 144152
f 144160 144157 144152
f 144161 144135 144145
f 144148 144162 144163
f 144145 144127 144164
f 144162 144148 144156
f 144165 144162 144156
f 144158 144166 144156
f 144167 144168 142569
f 144169 144170 144171
f 144171 144160 144169
f 144172 144156 144166
f 144171 144157 144160
f 144165 144156 144172
f 144173 144171 144170
f 143215 142569 144168
f 144176 144175 224953
f 144176 224953 144174
f 144177 144169 144160
f 144172 144178 144165
f 144179 144168 144180
f 144163 144162 144181
f 144169 144182 144170
f 144183 144176 144174
f 144184 144185 144182
f 144182 144169 144184
f 144169 144186 144184
f 144187 144181 144162
f 144184 144188 144185
f 144168 144179 144189
f 144162 144190 144187
f 144191 144170 144182
f 144190 144162 144165
f 144191 144182 144192
f 144192 144182 144185
f 144192 144185 144188
f 144193 144181 144187
f 144187 144194 144193
f 144195 144196 144176
f 144169 144177 144186
f 144197 144193 144194
f 144198 144176 144183
f 144194 144187 144190
f 143247 143215 144168
f 144188 144184 144199
f 143247 144168 144189
f 144200 144195 144201
f 144165 144178 144190
f 144202 143247 144189
f 144188 144199 144203
f 144195 144176 144198
f 144188 144204 144192
f 144188 144205 144204
f 144178 144206 144190
f 144203 144207 144205
f 144205 144188 144203
f 144201 144195 144198
f 144178 144208 144206
f 144184 144186 144209
f 144184 144209 144210
f 144183 144211 144198
f 143259 143247 144202
f 144211 144212 144198
f 144184 144210 144199
f 144213 144214 144215
f 144216 144217 144218
f 144215 144219 144213
f 144199 144210 144220
f 144221 144190 144206
f 144222 144219 144215
f 144203 144199 144223
f 144224 144225 144213
f 144217 144226 144227
f 144174 224953 144228
f 144221 144206 144208
f 144202 144189 144229
f 144217 144230 144226
f 144231 144232 144203
f 144223 144231 144203
f 144233 144234 144235
f 144179 144229 144189
f 144234 144233 144236
f 144174 144228 144237
f 144208 144238 144221
f 144239 144237 144228
f 144223 144240 144231
f 144223 144241 144240
f 144242 144243 144244
f 144236 144245 144234
f 144230 144217 144216
f 144216 144246 144230
f 144172 144166 144247
f 144231 144240 144232
f 144247 144248 144172
f 144246 144249 144230
f 144250 144251 144236
f 144252 144253 144254
f 144237 144183 144174
f 144240 144255 144232
f 144245 144236 144251
f 144245 144251 144256
f 144223 144199 144220
f 144222 144257 144219
f 144258 144259 144260
f 144229 144261 144202
f 144247 144262 144248
f 144263 144260 144259
f 144251 144264 144256
f 144244 144219 144242
f 144179 144180 144265
f 144265 144180 144266
f 144223 144220 144267
f 144263 144259 144268
f 144211 144183 144237
f 144269 144267 144220
f 144211 144237 144270
f 144172 144271 144178
f 144268 144259 144272
f 144273 144274 144275
f 144242 144219 144257
f 144271 144172 144248
f 144257 144276 144242
f 144276 144257 144277
f 144276 144277 144278
f 144241 144279 144240
f 144276 144254 144243
f 144276 144243 144242
f 144278 144252 144276
f 144276 144252 144254
f 144212 144211 144280
f 144241 144223 144281
f 144248 144282 144271
f 144283 144179 144265
f 144218 144263 144268
f 144284 144278 144277
f 144285 144212 144280
f 144286 144271 144282
f 144268 144287 144218
f 144288 125963 144289
f 144283 144265 144290
f 144241 144281 144291
f 144289 125963 125964
f 144241 144291 144292
f 144293 144237 144239
f 144293 144239 144294
f 144240 144279 144255
f 144295 144296 144275
f 144253 144252 144297
f 144268 144298 144287
f 144297 144299 144253
f 144265 144266 144300
f 144292 144279 144241
f 125963 144288 144048
f 144274 144295 144275
f 144294 144301 144293
f 144292 144302 144279
f 144208 144178 144271
f 144267 144281 144223
f 144303 144295 144274
f 144304 144305 144306
f 144307 144304 144306
f 144308 144303 144274
f 144289 144309 144288
f 144310 144281 144267
f 144274 144311 144308
f 144309 144312 144288
f 144293 144313 144237
f 144229 144179 144283
f 144281 144310 144314
f 144314 144291 144281
f 144268 144272 144315
f 144252 144278 144297
f 144315 144316 144268
f 144308 144317 144303
f 144318 144293 144301
f 144318 144313 144293
f 144278 144284 144305
f 144290 144319 144283
f 144315 144272 144320
f 144321 144322 144323
f 144297 144278 144304
f 144324 144283 144325
f 144325 144283 144319
f 144317 144308 144326
f 144327 144292 144291
f 144327 144321 144292
f 144324 144229 144283
f 144328 144327 144291
f 144044 144047 144329
f 144278 144305 144304
f 144268 144316 144298
f 144261 144229 144324
f 144330 144303 144317
f 144322 144321 144331
f 144282 144262 144332
f 144301 144294 144333
f 144333 144334 144301
f 144335 144336 144262
f 144325 144337 144324
f 144338 144339 144340
f 144048 144329 144043
f 144327 144331 144321
f 144301 144341 144318
f 144316 144342 144298
f 144340 144343 144338
f 144321 144323 144302
f 144302 144292 144321
f 144334 144341 144301
f 144047 144043 144329
f 144332 144262 144336
f 144330 144317 144344
f 144248 144262 144282
f 144345 144342 144316
f 144286 144282 144346
f 144291 144314 144328
f 144288 144347 144329
f 144330 144348 144303
f 144332 144346 144282
f 144313 144318 144341
f 144349 144343 144350
f 144351 144330 144344
f 144216 144218 144287
f 144341 144352 144313
f 144347 144353 144329
f 144287 144246 144216
f 144353 144347 144354
f 144246 144287 144298
f 144332 144355 144346
f 144356 144341 144334
f 144357 144358 144331
f 144300 144290 144265
f 144298 144359 144246
f 144317 144326 144360
f 144317 144360 144361
f 144350 144362 144363
f 144270 144237 144313
f 144271 144286 144208
f 144327 144357 144331
f 144329 144048 144288
f 144364 144319 144290
f 144298 144365 144359
f 144366 144367 144357
f 144366 144368 144367
f 144208 144286 144238
f 144286 144369 144238
f 144357 144327 144366
f 144312 144347 144288
f 144317 144370 144344
f 144366 144371 144368
f 144238 144369 144372
f 144373 144313 144352
f 144373 144270 144313
f 144280 144270 144373
f 144374 144319 144364
f 144327 144328 144375
f 144376 144377 144378
f 144377 144379 144378
f 144280 144211 144270
f 144370 144317 144380
f 144286 144346 144369
f 144374 144364 144381
f 144375 144366 144327
f 144382 143541 143561
f 144383 144285 144280
f 143561 144045 144382
f 144249 144246 144359
f 144384 144385 144386
f 144380 144317 144361
f 144319 144374 144325
f 144359 144387 144249
f 144280 144388 144383
f 144360 144326 144389
f 144386 144377 144384
f 144388 144280 144373
f 144346 144355 144390
f 144346 144390 144369
f 144391 144392 144393
f 144394 144325 144374
f 144394 144374 144395
f 144377 144386 144379
f 144396 144045 144044
f 144397 144383 144388
f 144398 144383 144397
f 144399 144379 144386
f 144365 144298 144342
f 143915 143541 144382
f 144400 144401 144393
f 143915 144382 144402
f 144403 144401 144400
f 144342 144404 144365
f 144388 144373 144397
f 144380 144361 144405
f 144405 144361 144406
f 144401 144403 144407
f 144369 144408 144409
f 143391 143342 143259
f 144382 144396 144402
f 144369 144390 144408
f 144404 144342 144410
f 144382 144045 144396
f 144411 144412 144378
f 144409 144408 144413
f 144403 144414 144407
f 144404 144415 144365
f 144416 144417 143259
f 144418 144379 144399
f 144419 144420 144414
f 144387 144359 144365
f 144421 144414 144403
f 144422 144414 144421
f 144361 144360 144406
f 144415 144387 144365
f 144399 144423 144418
f 144422 144419 144414
f 143259 144417 143391
f 144424 144418 144423
f 144352 144397 144373
f 144047 144044 144046
f 144415 144404 144425
f 144426 144418 144427
f 144405 144406 144428
f 144429 144430 144431
f 144432 144418 144426
f 144433 144387 144415
f 144202 144416 143259
f 144434 144430 144429
f 144398 144397 144435
f 144434 144436 144430
f 144418 144432 144379
f 144405 144428 144437
f 144378 144379 144432
f 144378 144432 144411
f 144396 144044 144438
f 144439 144415 144440
f 144441 144200 144201
f 144441 144201 144442
f 144443 144444 144445
f 125477 125489 125481
f 144411 144432 144446
f 144442 144201 144212
f 144447 144443 144448
f 144445 144448 144443
f 144449 125475 125481
f 144201 144198 144212
f 144416 144450 144417
f 144451 144447 144452
f 144453 144197 144194
f 144376 144454 144377
f 144416 144455 144450
f 142262 143915 144402
f 144442 144212 144456
f 144447 144448 144452
f 144457 144441 144442
f 144458 144370 144380
f 144443 144447 144459
f 144458 144380 144405
f 144443 144460 144444
f 144461 144457 144462
f 144453 144463 144464
f 144416 144261 144455
f 144462 144457 144442
f 144443 144465 144460
f 125481 144466 144449
f 144376 144467 144340
f 144468 144455 144261
f 144447 144451 144469
f 144405 144470 144458
f 144416 144202 144261
f 144456 144471 144442
f 144449 144466 144472
f 144447 144469 144459
f 144472 144466 144473
f 144471 144462 144442
f 142262 144474 142293
f 144376 144378 144467
f 144429 144431 144475
f 144402 144474 142262
f 144474 144402 144476
f 144340 144467 144343
f 144477 144478 144479
f 144465 144429 144460
f 144480 144479 144478
f 144456 144212 144285
f 144481 144429 144465
f 144362 144467 144412
f 125489 144466 125481
f 144482 144434 144429
f 144285 144483 144456
f 144476 144402 144396
f 144378 144412 144467
f 144484 144485 144481
f 144486 144456 144483
f 144485 144482 144481
f 144481 144482 144429
f 144478 144477 144487
f 144487 144488 144478
f 126522 144466 125489
f 143386 143342 143391
f 126522 144489 144466
f 144482 144485 144490
f 144489 126522 126524
f 144476 144396 144491
f 144492 144493 144469
f 144459 144469 144493
f 144489 144494 144466
f 144471 144456 144495
f 144493 144496 144459
f 144476 144497 144474
f 144498 144471 144495
f 143391 144499 143393
f 144499 144500 143393
f 144486 144495 144456
f 144497 144476 144491
f 144496 144493 144501
f 144492 144501 144493
f 144488 144487 144502
f 144501 144503 144496
f 144459 144481 144443
f 144502 144487 144504
f 144505 144506 144486
f 144496 144481 144459
f 144465 144443 144481
f 143391 144417 144450
f 144507 144461 144462
f 144508 144473 144466
f 144329 144353 144044
f 144462 144311 144507
f 143391 144450 144499
f 144481 144496 144509
f 144502 144504 144510
f 144509 144484 144481
f 144509 144496 144503
f 144499 144511 144500
f 144512 144502 144510
f 144510 144513 144512
f 144507 144274 144273
f 144512 144513 144514
f 144311 144274 144507
f 144438 144044 144353
f 144515 111021 111011
f 144499 144450 144455
f 144473 144516 144472
f 144499 144455 144517
f 144515 111011 144518
f 144519 111021 144515
f 144520 144513 144510
f 144521 144519 144515
f 144353 144522 144438
f 144521 144515 144518
f 144513 144520 144523
f 144468 144524 144455
f 144520 144510 144525
f 144436 144518 144430
f 144517 144455 144524
f 144471 144498 144462
f 144521 144518 144436
f 144522 144353 144354
f 144526 144511 144499
f 144499 144517 144526
f 144527 144521 144434
f 144311 144462 144498
f 144434 144521 144436
f 144320 144516 144528
f 144516 144508 144528
f 144529 144519 144521
f 144354 144530 144522
f 144526 144517 144524
f 144525 144531 144520
f 144527 144529 144521
f 144532 144526 144524
f 144531 144533 144520
f 111049 111233 111041
f 144523 144520 144533
f 111049 144534 144535
f 144535 111233 111049
f 144533 144536 144523
f 144537 144535 144534
f 144473 144508 144516
f 144498 144495 144538
f 111021 144519 144534
f 144311 144498 144538
f 144534 111049 111021
f 144533 144531 144539
f 144539 144536 144533
f 144540 144534 144519
f 144396 144438 144491
f 144538 144495 144486
f 144522 144491 144438
f 144506 144538 144486
f 144261 144324 144337
f 144534 144540 144537
f 144541 144508 144542
f 144522 144543 144491
f 144536 144539 144544
f 144544 144545 144536
f 144529 144540 144519
f 144546 144540 144529
f 144547 144536 144545
f 144311 144538 144389
f 144541 144548 144508
f 144308 144311 144389
f 144529 144549 144546
f 144527 144549 144529
f 144508 144548 144528
f 144506 144389 144538
f 144545 144544 144550
f 144551 144491 144543
f 144546 144537 144540
f 144537 144546 144552
f 144389 144326 144308
f 144550 144553 144545
f 144554 144546 144549
f 144554 144552 144546
f 144555 144554 144549
f 144544 144556 144557
f 144558 144548 144541
f 144468 144261 144337
f 144557 144550 144544
f 144337 144325 144394
f 144522 144559 144543
f 144559 144522 144530
f 144560 144561 144562
f 144548 144563 144564
f 144553 144550 144565
f 144559 144566 144543
f 144567 144527 144490
f 144550 144557 144568
f 144527 144434 144482
f 144530 144569 144559
f 144482 144490 144527
f 144568 144565 144550
f 144489 126524 126552
f 144484 144490 144485
f 144570 144337 144394
f 144484 144567 144490
f 144570 144571 144337
f 144551 144543 144566
f 144565 144572 144553
f 144573 144574 144527
f 144572 144565 144575
f 144573 144527 144567
f 144576 144567 144484
f 144489 144577 144494
f 144576 144573 144567
f 144389 144505 144578
f 126552 126554 144577
f 126552 144577 144489
f 144566 144559 144579
f 144506 144505 144389
f 144572 144575 144580
f 144503 144501 144581
f 126554 126563 144577
f 144581 144501 144582
f 144575 144565 144583
f 144581 144582 144584
f 125964 126110 144289
f 144508 144466 144494
f 144542 144508 144494
f 144585 144576 144586
f 144542 144494 144587
f 144584 144586 144581
f 144577 144588 144494
f 144494 144588 144587
f 144584 144585 144586
f 144468 144589 144524
f 144586 144484 144509
f 144580 144575 144153
f 144509 144503 144581
f 144581 144586 144509
f 144153 144575 144583
f 144468 144590 144589
f 126110 144309 144289
f 144154 144153 144583
f 144586 144576 144484
f 144578 144360 144389
f 144591 144574 144576
f 144309 126110 144592
f 144571 144468 144337
f 144153 144151 144580
f 126563 144588 144577
f 144593 144555 144574
f 144591 144593 144574
f 144594 144593 144591
f 144595 144593 144594
f 144527 144574 144549
f 126111 144592 126110
f 144596 126565 126564
f 144574 144555 144549
f 144588 126563 126562
f 144468 144571 144590
f 144592 126111 126125
f 144573 144576 144574
f 144360 144578 144406
f 144594 144591 144585
f 144576 144585 144591
f 144588 144597 144587
f 144590 144571 144598
f 144309 144592 144599
f 144584 144562 144585
f 111167 144600 108230
f 126125 144599 144592
f 144601 144578 144602
f 144562 144603 144585
f 111172 108230 144600
f 144599 126125 126172
f 126565 144604 126562
f 126562 144605 144588
f 144605 126562 144604
f 144406 144578 144601
f 144603 144594 144585
f 144606 144394 144395
f 144607 144600 111167
f 144406 144601 144608
f 144588 144609 144597
f 144570 144394 144606
f 144609 144588 144605
f 144605 144610 144609
f 144594 144603 144611
f 144611 144595 144594
f 111172 144600 144612
f 144612 111200 111172
f 144483 144285 144383
f 144603 144562 144561
f 144613 144483 144383
f 144600 144607 144614
f 144486 144483 144613
f 144615 144614 144607
f 144486 144613 144505
f 144354 144347 144616
f 144614 144612 144600
f 144312 144616 144347
f 144617 111094 109330
f 111094 144617 144618
f 111205 111200 144612
f 144618 144617 144619
f 144620 111205 144612
f 144614 144621 144612
f 111111 111109 144622
f 111094 144618 111109
f 144621 144614 144623
f 144558 144541 144542
f 144622 111109 144618
f 144398 144613 144383
f 144612 144621 144620
f 144362 144412 144363
f 144622 144618 144619
f 144624 144622 144619
f 144558 144542 144587
f 144412 144411 144363
f 144619 144617 144625
f 144626 144619 144627
f 144627 144619 144625
f 144628 144558 144587
f 144628 144587 144597
f 144626 144624 144619
f 144467 144350 144343
f 144629 144626 144630
f 144350 144467 144362
f 144628 144548 144558
f 144629 144475 144626
f 144631 144622 144624
f 144548 144632 144563
f 144626 144631 144624
f 144628 144632 144548
f 144626 144475 144631
f 111012 111111 144622
f 111012 144622 144633
f 144634 144597 144609
f 144634 144628 144597
f 144631 144635 144622
f 144635 144633 144622
f 144610 144634 144609
f 111012 144633 111011
f 144463 144453 144636
f 144637 144463 144636
f 144605 144638 144610
f 144518 144633 144635
f 111011 144633 144518
f 144628 144639 144632
f 144190 144640 144194
f 144431 144635 144631
f 144641 144642 144643
f 144453 144194 144636
f 144644 144639 144628
f 144640 144645 144194
f 144636 144194 144645
f 144431 144631 144475
f 144432 144426 144446
f 144446 144426 144641
f 144610 144646 144634
f 144431 144430 144635
f 144635 144430 144518
f 144636 144647 144637
f 144646 144610 144648
f 144648 144649 144646
f 144460 144475 144629
f 144460 144629 144650
f 144628 144634 144644
f 144411 144446 144651
f 144640 144190 144221
f 144651 144652 144411
f 144644 144634 144646
f 144653 144640 144221
f 144446 144641 144651
f 144644 144654 144639
f 144640 144653 144645
f 144649 144654 144646
f 144646 144654 144644
f 144444 144460 144650
f 144221 144655 144653
f 144655 144221 144238
f 144429 144475 144460
f 144655 144656 144653
f 144651 144657 144652
f 144643 144651 144641
f 144645 144658 144636
f 144658 144645 144653
f 144659 144649 144660
f 144656 144658 144653
f 144651 144643 144480
f 144315 144345 144316
f 144651 144661 144657
f 144661 144651 144480
f 144320 144662 144315
f 144662 144320 144528
f 144655 144663 144656
f 144662 144528 144548
f 144664 144363 144411
f 144665 144666 144463
f 144345 144315 144662
f 144667 144666 144665
f 144668 144363 144664
f 144669 144345 144662
f 144670 144671 144672
f 144673 144671 144670
f 144345 144674 144342
f 144665 144463 144637
f 144674 144410 144342
f 144675 144410 144674
f 144674 144345 144669
f 144668 144676 144363
f 144677 144678 144671
f 144674 144669 144679
f 144614 144615 144680
f 144675 144674 144679
f 144667 144130 144126
f 144681 144130 144667
f 144680 144623 144614
f 144667 144665 144682
f 144290 144300 144683
f 144548 144564 144662
f 144681 144667 144682
f 144309 144616 144312
f 144669 144662 144564
f 144668 144664 144684
f 144682 144637 144647
f 144578 144505 144613
f 144683 144300 144685
f 111246 111205 144620
f 144669 144564 144686
f 144683 144687 144290
f 144564 144563 144686
f 144613 144398 144688
f 144688 144398 144689
f 144683 144690 144687
f 144616 144599 144691
f 144682 144665 144637
f 144652 144684 144664
f 144691 144599 144692
f 144664 144411 144652
f 144682 144693 144681
f 111256 111246 144620
f 144689 144694 144688
f 144695 111256 144620
f 144647 144636 144658
f 144689 144398 144435
f 144616 144309 144599
f 144695 144620 144621
f 144381 144364 144290
f 144687 144381 144290
f 144679 144669 144686
f 144696 144684 144697
f 144695 144621 144698
f 144699 144647 144658
f 144694 144689 144700
f 144668 144684 144701
f 144404 144410 144675
f 144656 144663 144702
f 144688 144703 144613
f 144701 144684 144696
f 144656 144702 144658
f 144696 144704 144701
f 144703 144688 144694
f 144578 144613 144703
f 144699 144658 144702
f 144705 144699 144702
f 144621 144623 144698
f 144706 144698 144623
f 144699 144682 144647
f 144690 144683 144707
f 144693 144682 144699
f 144703 144694 144708
f 144708 144602 144703
f 144679 144686 144709
f 144696 144710 144704
f 144709 144686 144563
f 144693 144699 144711
f 144675 144679 144709
f 144696 144697 144712
f 126175 126192 144713
f 144684 144652 144657
f 144563 144714 144709
f 144713 126172 126175
f 144703 144602 144578
f 111256 144695 144715
f 144673 144677 144671
f 144716 144707 144717
f 144715 108545 111256
f 144684 144657 144697
f 126172 144713 144599
f 144707 144716 144690
f 144718 144678 144677
f 144697 144657 144661
f 144718 144719 144678
f 144715 144695 144720
f 144713 144721 144599
f 144675 144425 144404
f 144722 108545 144715
f 144718 144677 144723
f 144720 144724 144715
f 144724 144722 144715
f 144713 144725 144721
f 144451 144726 144727
f 144687 144728 144381
f 144725 144713 126192
f 144687 144690 144716
f 144729 144730 144338
f 144728 144687 144716
f 144451 144727 144731
f 144731 144469 144451
f 144732 125868 126263
f 144733 144727 144734
f 144729 144338 144735
f 144733 144736 144727
f 144425 144675 144737
f 144729 144735 144738
f 144731 144727 144739
f 126192 126186 126193
f 144695 144698 144720
f 144740 144741 144742
f 126264 126267 126263
f 144740 144738 144735
f 144698 144706 144743
f 144425 144440 144415
f 144743 144720 144698
f 144736 144739 144727
f 144452 144726 144451
f 144725 126192 126193
f 144741 144740 144744
f 144745 144725 126193
f 144440 144425 144737
f 144740 144735 144746
f 144746 144744 144740
f 144744 144746 144747
f 144672 144736 144733
f 144720 144743 144748
f 144732 126263 126267
f 144705 144749 144699
f 144699 144750 144711
f 144750 144699 144749
f 144751 144440 144737
f 108545 144722 144752
f 144381 144395 144374
f 126275 126318 126267
f 144753 144751 144737
f 126267 144754 144755
f 126318 144754 126267
f 144752 108544 108545
f 144692 144599 144721
f 144709 144753 144675
f 144756 108544 144752
f 144675 144753 144737
f 144238 144372 144655
f 144395 144757 144606
f 144745 144721 144725
f 144724 144720 144758
f 144753 144709 144714
f 144728 144395 144381
f 126267 144755 144732
f 144758 144722 144724
f 144748 144758 144720
f 144753 144714 144759
f 144692 144760 144761
f 144691 144692 144761
f 144395 144728 144757
f 144754 126318 126341
f 144372 144762 144655
f 144692 144721 144763
f 144760 144692 144763
f 144716 144764 144728
f 144765 144752 144722
f 144722 144758 144765
f 144766 144762 144372
f 144714 144767 144759
f 144752 144765 144768
f 144762 144663 144655
f 144757 144728 144764
f 144758 144748 144765
f 144765 144748 144769
f 144606 144757 144770
f 144759 144771 144753
f 144735 144338 144772
f 144772 144338 144349
f 144733 144773 144672
f 144751 144753 144771
f 144746 144735 144772
f 144672 144671 144736
f 144774 144745 126193
f 144770 144757 144764
f 144739 144492 144731
f 144764 144775 144770
f 144763 144721 144745
f 144731 144492 144469
f 144671 144739 144736
f 144349 144338 144343
f 144745 144774 144763
f 144678 144739 144671
f 144776 144492 144739
f 144776 144501 144492
f 144739 144678 144776
f 144776 144582 144501
f 144719 144776 144678
f 144747 144746 144777
f 144778 144779 144717
f 144632 144780 144563
f 144670 144672 144773
f 144670 144773 144781
f 144746 144772 144777
f 144632 144782 144780
f 144783 144747 144777
f 144717 144779 144716
f 144782 144632 144639
f 144777 144772 144783
f 144783 144772 144784
f 144781 144673 144670
f 144530 144354 144569
f 144654 144785 144639
f 144639 144785 144782
f 144714 144563 144780
f 144616 144569 144354
f 144350 144772 144349
f 144786 144787 144788
f 144789 144786 144788
f 144676 144790 144772
f 144778 144791 144779
f 144772 144350 144363
f 144772 144363 144676
f 144780 144782 144714
f 144778 144792 144793
f 144785 144794 144782
f 144785 144795 144794
f 144781 144788 144787
f 144791 144778 144793
f 144790 144784 144772
f 144569 144616 144691
f 144787 144796 144673
f 144654 144649 144785
f 144747 144214 144744
f 144787 144673 144781
f 144569 144691 144761
f 144791 144797 144779
f 144796 144677 144673
f 144747 144215 144214
f 144659 144785 144649
f 144796 144723 144677
f 144747 144783 144215
f 144215 144783 144222
f 144716 144798 144764
f 144799 144787 144786
f 144783 144784 144800
f 144801 144800 144784
f 144802 144786 144789
f 144803 144799 144786
f 144786 144802 144803
f 144764 144798 144804
f 144800 144801 144805
f 144804 144775 144764
f 144799 144796 144787
f 144559 144569 144806
f 144807 144796 144799
f 144799 144803 144808
f 144798 144716 144779
f 144790 144676 144809
f 144808 144807 144799
f 144779 144797 144798
f 144579 144559 144810
f 144795 144811 144794
f 144668 144809 144676
f 144659 144795 144785
f 144812 144809 144668
f 144810 144813 144579
f 144659 144811 144795
f 144812 144668 144814
f 144804 144798 144797
f 144810 144559 144806
f 144719 144815 144816
f 144814 144805 144812
f 144817 144815 144719
f 144790 144801 144784
f 144809 144801 144790
f 144719 144718 144818
f 144782 144767 144714
f 144806 144569 144761
f 144801 144812 144805
f 144801 144809 144812
f 144819 144719 144818
f 144782 144794 144767
f 144723 144818 144718
f 144819 144818 144723
f 144820 144817 144719
f 144820 144719 144819
f 144821 144797 144791
f 144822 144306 144305
f 144823 144822 144305
f 144819 144824 144820
f 144822 144825 144306
f 144767 144794 144826
f 144815 144562 144816
f 144806 144827 144810
f 144813 144810 144827
f 144704 144828 144814
f 144797 144829 144804
f 144829 144797 144821
f 144805 144814 144828
f 144732 144755 144830
f 144831 144762 144766
f 144759 144767 144826
f 144762 144831 144832
f 144833 144761 144760
f 144372 144369 144834
f 144704 144835 144828
f 144766 144372 144834
f 144836 108589 144756
f 144837 144836 144756
f 144409 144834 144369
f 144838 144830 144755
f 144821 144839 144829
f 144756 108583 108544
f 144835 144840 144828
f 144755 144841 144838
f 144756 108589 108583
f 144823 144805 144828
f 144842 144838 144841
f 144836 108669 108589
f 144833 144843 144761
f 144752 144837 144756
f 144828 144822 144823
f 144822 144828 144840
f 144769 144768 144765
f 144769 144844 144768
f 144832 144831 144845
f 144846 144847 144826
f 144826 144847 144759
f 144845 144831 144848
f 144848 144831 144766
f 144800 144222 144783
f 144844 144837 144752
f 144752 144768 144844
f 144257 144222 144800
f 144834 144848 144766
f 144848 144834 144849
f 144850 144755 144754
f 144763 144851 144833
f 144570 144606 144852
f 144815 144560 144562
f 144848 144853 144845
f 144854 144560 144815
f 144841 144755 144850
f 144833 144855 144843
f 144855 144833 144851
f 144663 144832 144702
f 144856 144841 144850
f 144857 144854 144815
f 144705 144702 144832
f 144858 144815 144820
f 144855 144851 144859
f 144852 144606 144860
f 144859 144861 144855
f 144832 144663 144762
f 144815 144817 144820
f 144858 144857 144815
f 144862 144855 144863
f 144863 144855 144861
f 144832 144864 144705
f 144833 144760 144763
f 144858 144820 144865
f 144866 144858 144865
f 144867 144850 144868
f 144860 144606 144770
f 144749 144705 144869
f 126341 126318 126278
f 144866 144857 144858
f 144870 144857 144866
f 144806 144761 144843
f 144869 144871 144749
f 144872 144582 144776
f 144869 144705 144864
f 144582 144872 144816
f 144816 144584 144582
f 144719 144872 144776
f 144827 144843 144855
f 144872 144719 144816
f 144827 144806 144843
f 126341 144873 144754
f 144869 144874 144871
f 144816 144562 144584
f 144875 144813 144827
f 144864 144832 144876
f 144832 144845 144876
f 144571 144570 144852
f 144864 144874 144869
f 144875 144827 144877
f 144878 144824 144723
f 144824 144878 144879
f 144855 144862 144827
f 144879 144820 144824
f 144876 144880 144864
f 144769 144881 144844
f 144874 144864 144880
f 144862 144882 144827
f 144819 144723 144824
f 144826 144883 144846
f 144881 144884 144844
f 144723 144796 144878
f 144873 126341 144885
f 144257 144800 144277
f 144876 144845 144853
f 144886 144748 144887
f 144805 144277 144800
f 144277 144805 144284
f 144284 144805 144823
f 144888 144571 144852
f 126556 126341 126339
f 144886 144769 144748
f 144880 144876 144853
f 144794 144889 144826
f 144885 126341 126556
f 144877 144827 144882
f 144890 144878 144796
f 144891 144889 144794
f 144891 144794 144811
f 144807 144890 144796
f 144892 144769 144886
f 144888 144852 144893
f 144894 144877 144882
f 144284 144823 144305
f 144244 144892 144886
f 144769 144892 144881
f 144882 144862 144863
f 144895 144888 144893
f 144892 144244 144243
f 144860 144896 144852
f 144836 144897 108669
f 144896 144893 144852
f 144890 144879 144878
f 144836 144837 144897
f 144879 144890 144898
f 144814 144668 144701
f 144899 144866 144865
f 144879 144865 144820
f 144814 144701 144704
f 144883 144826 144889
f 144900 144899 144865
f 144835 144704 144710
f 144901 142293 144474
f 108669 144897 108679
f 144873 144868 144754
f 108679 144897 144902
f 144332 144903 144355
f 144899 144870 144866
f 144850 144754 144868
f 142309 142293 144901
f 144868 144873 144885
f 144837 144844 144884
f 144904 143180 144905
f 144906 144870 144899
f 144907 144906 144899
f 144884 144897 144837
f 144889 144908 144883
f 144909 144903 144910
f 144895 144893 144911
f 144889 144891 144912
f 144903 144909 144355
f 144911 144893 144896
f 144908 144889 144912
f 144913 143180 144904
f 144897 144884 144914
f 144879 144900 144865
f 144868 144915 144867
f 144904 144905 144916
f 144916 144905 144917
f 144898 144900 144879
f 144775 144804 144770
f 144900 144898 144918
f 144919 144901 144920
f 144921 144922 144226
f 144884 144881 144923
f 144923 144914 144884
f 144909 144910 144924
f 144915 144868 144925
f 144907 144899 144900
f 144921 144926 144922
f 144860 144770 144927
f 144497 144928 144920
f 144918 144907 144900
f 144929 144930 144931
f 144927 144932 144860
f 144885 144933 144868
f 144921 144226 144230
f 144934 144909 144924
f 144919 144920 144928
f 144902 108680 108679
f 144916 144917 144935
f 144934 144924 144936
f 108680 144902 144931
f 111234 111233 144535
f 144933 144885 144937
f 108680 144931 144930
f 144930 108701 108680
f 144926 144921 144230
f 144925 144933 144937
f 144913 144904 144916
f 144804 144938 144770
f 144914 144902 144897
f 144902 144914 144939
f 144940 111234 144535
f 144804 144829 144938
f 144939 144931 144902
f 144925 144868 144933
f 144927 144770 144938
f 111247 111237 111235
f 111247 111235 144941
f 144926 144942 144922
f 144943 144909 144934
f 144934 144944 144943
f 111235 111234 144941
f 144945 144915 144925
f 144946 144947 144916
f 144938 144948 144927
f 144923 144939 144914
f 111247 144941 144949
f 144942 144926 144950
f 111234 144940 144941
f 144951 144941 144940
f 144939 144929 144931
f 142309 142507 142337
f 144952 144929 144939
f 142507 142309 144901
f 144950 144953 144942
f 144947 144913 144916
f 144954 144939 144923
f 144954 144952 144939
f 144955 144944 144956
f 144956 144957 144955
f 144958 144913 144947
f 144945 144925 144959
f 144390 144355 144909
f 144960 142507 144919
f 144953 144950 144961
f 144962 144838 144842
f 144958 144947 144963
f 144230 144249 144926
f 144892 144243 144254
f 144964 144408 144390
f 142507 144901 144919
f 144881 144892 144965
f 144965 144923 144881
f 144390 144909 144943
f 144966 144958 144963
f 144965 144892 144253
f 144943 144964 144390
f 144249 144950 144926
f 144892 144254 144253
f 144964 144943 144955
f 144923 144965 144954
f 144965 144253 144299
f 144967 144962 144842
f 144299 144954 144965
f 144946 144916 144935
f 144967 144842 144968
f 144919 144969 144960
f 144970 144969 144919
f 144413 144408 144964
f 144971 144972 144249
f 144973 144974 144954
f 144954 144299 144973
f 144968 144842 144975
f 144964 144976 144413
f 144299 144297 144973
f 144977 109108 144930
f 144955 144978 144964
f 144978 144976 144964
f 144961 144950 144249
f 144249 144972 144961
f 144856 144842 144841
f 144979 144930 144929
f 144946 144980 144947
f 144867 144856 144850
f 144979 144977 144930
f 144975 144842 144856
f 144856 144981 144975
f 144942 144953 144982
f 144867 144981 144856
f 144946 144935 144983
f 144977 144984 109108
f 144984 109106 109108
f 144946 144983 144980
f 144977 144985 144984
f 144986 144983 144935
f 144955 144943 144944
f 144901 144474 144920
f 109108 108701 144930
f 144920 144474 144497
f 144953 144961 144987
f 144988 144978 144955
f 144867 144989 144981
f 144989 144867 144990
f 144952 144979 144929
f 144981 144989 144975
f 144991 144979 144952
f 144983 144986 144992
f 144974 144952 144954
f 144991 144952 144974
f 144988 144993 144978
f 144994 144983 144992
f 144979 144991 144985
f 144985 144977 144979
f 144936 144995 144934
f 144936 144996 144995
f 144997 144992 144998
f 144934 144995 144944
f 144986 144998 144992
f 144919 144928 144999
f 145000 144985 144991
f 144987 144961 145001
f 145002 144999 144928
f 144834 144409 144413
f 144413 144849 144834
f 109137 109106 144984
f 144849 144413 144976
f 144976 145003 144849
f 145004 144953 144987
f 144970 144919 144999
f 144848 144849 145003
f 144975 145005 144968
f 145001 145006 144987
f 145003 144976 145007
f 145008 109137 144984
f 145009 109137 145008
f 144984 144985 145008
f 145010 145009 145008
f 145004 144987 145006
f 145011 144992 144997
f 145012 145013 144968
f 144999 145014 144970
f 145015 145016 144999
f 145014 144999 145016
f 145006 145017 145004
f 145009 109139 109137
f 145012 145018 145019
f 144961 145020 145001
f 145003 145021 144848
f 145012 144968 145005
f 145014 145022 144970
f 144963 144947 144980
f 144853 144848 145021
f 144963 144980 145023
f 145006 145001 145020
f 145021 145024 144853
f 145012 145025 145018
f 145026 145010 145008
f 145027 145016 145015
f 145028 145008 144985
f 144985 145000 145028
f 145027 145029 145016
f 144975 144989 145005
f 145028 145026 145008
f 145020 144961 144972
f 145021 145030 145024
f 145023 144980 144994
f 145021 145003 145030
f 145031 145010 145026
f 145032 145016 145029
f 144978 145030 144976
f 145007 144976 145030
f 145005 144989 144990
f 144990 145033 145005
f 144497 144491 144551
f 145030 144978 144993
f 145020 144972 145034
f 144497 144551 144928
f 145035 144966 144963
f 145036 144966 145037
f 145037 144966 145035
f 145038 145006 145020
f 145035 144963 145023
f 144928 144551 145002
f 145035 145023 145039
f 145005 145025 145012
f 144974 145000 144991
f 145017 145006 145038
f 145002 145015 144999
f 145030 145003 145007
f 145002 144551 144566
f 145025 145005 145040
f 144994 144980 144983
f 145005 145033 145040
f 144993 145041 145030
f 145042 109200 145009
f 145009 109200 109139
f 145015 145002 144566
f 145023 144994 145039
f 145043 145042 145009
f 145009 145010 145043
f 144579 145044 144566
f 145015 144566 145044
f 145042 145045 109200
f 144880 144853 145024
f 144971 144249 144387
f 145042 145043 145045
f 145027 145015 145044
f 145031 145043 145010
f 145044 145046 145027
f 145031 145047 145048
f 144945 145049 144915
f 145035 145039 145050
f 145031 145048 145043
f 144971 144387 144433
f 145050 145051 145035
f 144915 145049 144867
f 145050 145052 145051
f 144990 144867 145049
f 109200 145045 109205
f 145029 145027 145046
f 109205 145045 109224
f 145053 144880 145024
f 145033 144990 145049
f 145049 145054 145033
f 144972 144971 144433
f 145055 109225 109224
f 145030 145056 145024
f 144433 145057 144972
f 145056 145058 145024
f 145059 109224 145045
f 142506 142507 144960
f 145055 109224 145059
f 145056 145030 145041
f 145060 145045 145043
f 145056 145041 145061
f 145048 145060 145043
f 145062 145037 145035
f 142515 142506 144960
f 145060 145059 145045
f 145063 145056 145061
f 145048 145064 145060
f 145053 145024 145058
f 145062 145035 145051
f 145060 145064 145065
f 142515 144960 144969
f 142506 142515 142509
f 145066 145059 145060
f 145067 145053 145058
f 145066 145055 145059
f 145067 145058 145068
f 145069 145055 145066
f 145065 145066 145060
f 145058 145056 145070
f 145066 145065 145069
f 145049 145071 145054
f 145049 144945 145071
f 145070 145056 145063
f 145072 145070 145063
f 145073 109225 145055
f 145071 144945 145074
f 145074 144945 145075
f 145076 142515 144969
f 145077 145073 145055
f 144969 145022 145076
f 145078 145079 145080
f 145011 144997 145081
f 145073 109531 109225
f 144970 145022 144969
f 145073 109546 109531
f 145082 145083 145079
f 145084 109546 145073
f 145083 145085 145079
f 145077 145084 145073
f 145081 145086 145087
f 144112 144110 144140
f 145054 145088 145033
f 142517 142515 145076
f 145054 145089 145088
f 145090 145081 145087
f 145055 145069 145091
f 145091 145077 145055
f 145089 145092 145088
f 145093 145077 145091
f 144992 145011 145094
f 145040 145033 145088
f 145081 145095 145011
f 145096 145076 145022
f 145094 145011 145095
f 144081 145097 144074
f 144994 144992 145094
f 145097 145098 144074
f 145069 145093 145091
f 145093 145084 145077
f 145099 144081 144076
f 145099 145097 144081
f 145093 145069 145100
f 145089 145054 145071
f 145098 145097 145101
f 145102 145101 145097
f 145097 145099 145103
f 145094 145095 145104
f 145103 145102 145097
f 145084 109544 109546
f 142517 142569 142516
f 145090 145087 145105
f 142569 142517 144167
f 109544 145084 145106
f 145102 145107 145101
f 145095 145081 145090
f 145108 109548 109544
f 109544 145106 145108
f 145095 145090 145104
f 145092 145109 145088
f 145106 145084 145093
f 145100 145106 145093
f 145076 145110 142517
f 145111 145112 144105
f 145050 145039 145094
f 145089 145071 145113
f 145110 145076 145096
f 145114 145106 145100
f 145113 145071 145074
f 142517 145110 144167
f 145115 145108 145114
f 145114 145108 145106
f 144168 144167 145110
f 144115 144112 145116
f 144168 145110 144180
f 145116 145117 144115
f 145039 144994 145094
f 145118 145117 145116
f 144099 145111 144105
f 145111 144099 144115
f 145108 109643 109548
f 145119 109643 145108
f 145032 145022 145014
f 145111 144115 145117
f 145092 145089 145120
f 145120 145089 145113
f 145119 145121 109643
f 145050 145094 145122
f 145123 145112 145111
f 145112 145123 145124
f 145032 145014 145016
f 145124 145123 145125
f 145126 109676 145121
f 145121 109647 109643
f 145127 145092 145120
f 145117 145123 145111
f 145128 145050 145122
f 145121 109676 109647
f 145129 145125 145123
f 145123 145117 145129
f 145126 145121 145119
f 145117 145118 145129
f 145032 145096 145022
f 145130 145128 145122
f 145128 145130 145131
f 145104 145122 145094
f 145132 145125 145129
f 145132 145129 145133
f 145122 145104 145134
f 144061 144105 145112
f 145112 145099 144061
f 144076 144061 145099
f 145135 145136 145103
f 145099 145135 145103
f 145099 145112 145124
f 145124 145135 145099
f 145136 145102 145103
f 145125 145135 145124
f 145137 145136 145135
f 144537 144940 144535
f 144552 144940 144537
f 144552 144951 144940
f 145138 144552 144554
f 145139 145138 144554
f 144941 144951 144949
f 145130 145122 145140
f 145138 144951 144552
f 145140 145122 145134
f 145141 145140 145134
f 145142 145138 145139
f 145141 145134 145143
f 111247 144949 111248
f 145144 111244 111248
f 145105 145145 145146
f 145144 111304 111244
f 145147 145144 111248
f 145144 145147 145148
f 145149 111248 144949
f 145150 145146 145145
f 144949 144951 145149
f 145149 144951 145138
f 145142 145149 145138
f 111248 145149 145147
f 145151 145105 145146
f 145152 145149 145142
f 145152 145147 145149
f 145090 145105 145151
f 145090 145151 145104
f 144415 144439 144433
f 144439 145153 144433
f 144560 145154 144561
f 145155 145154 144560
f 145156 145157 145158
f 145155 145158 145154
f 145159 144433 145153
f 144433 145159 145057
f 145155 145156 145158
f 145146 145150 145160
f 145150 145161 145162
f 145156 145155 145163
f 145163 145164 145156
f 145160 145150 145162
f 145146 145165 145151
f 145153 145166 145159
f 145167 144555 144593
f 145139 144554 144555
f 144555 145167 145139
f 145165 145146 145160
f 145034 144972 145057
f 145167 145142 145139
f 145168 144593 144595
f 145057 145169 145034
f 145154 144595 144611
f 144561 145154 144611
f 145104 145151 145134
f 144561 144611 144603
f 145165 145134 145151
f 145154 145168 144595
f 145143 145134 145165
f 145170 145038 145020
f 145170 145020 145034
f 145171 145142 145167
f 144829 145172 144938
f 145173 144938 145172
f 144948 144938 145173
f 144896 144860 144932
f 144911 144896 144932
f 145174 144911 144932
f 144932 144927 144948
f 145175 144932 144948
f 145173 145176 144948
f 145175 144948 145176
f 145174 144932 145175
f 144500 145177 143393
f 143472 143460 143467
f 143393 145177 143467
f 145177 144500 144511
f 143467 145177 145178
f 145178 145177 145179
f 145178 145180 143467
f 144511 144526 145177
f 145179 145177 144526
f 145179 144526 144532
f 145181 145179 144532
f 144589 144532 144524
f 145178 145179 145182
f 145182 145179 145181
f 145181 144532 144589
f 143488 143472 145183
f 143500 143488 145183
f 145184 143500 145183
f 143467 145180 143472
f 145180 145185 143472
f 145183 143472 145185
f 145185 145186 145183
f 145178 145182 145180
f 145180 145182 145185
f 145185 145182 145187
f 145185 145188 145186
f 144590 145189 144589
f 145190 144589 145189
f 145191 144589 145190
f 145181 144589 145191
f 145191 145192 145181
f 144598 145189 144590
f 145189 145193 145190
f 145181 145187 145182
f 145187 145181 145192
f 145194 145187 145192
f 145195 145192 145191
f 145195 145191 145190
f 145195 145196 145192
f 145187 145194 145185
f 145185 145194 145188
f 145192 145196 145194
f 145188 145194 145196
f 145195 145190 145193
f 145197 145196 145195
f 145198 145196 145197
f 144598 145199 145189
f 145200 145189 145199
f 145193 145189 145200
f 145200 145201 145193
f 145201 145202 145193
f 145193 145203 145195
f 145197 145195 145203
f 143533 143487 143500
f 143533 143500 145184
f 145184 145183 145186
f 145186 145204 145184
f 145184 145204 145205
f 145205 143533 145184
f 145206 143533 145205
f 145207 145205 145204
f 145207 145204 145208
f 143540 143520 143533
f 145206 143540 143533
f 144905 143540 145206
f 142901 142887 143540
f 144905 142901 143540
f 143180 142901 144905
f 145206 145205 145207
f 145207 144917 145206
f 144917 144905 145206
f 145209 144917 145207
f 145209 144935 144917
f 145204 145186 145188
f 145204 145188 145208
f 145208 145188 145210
f 145188 145196 145210
f 145198 145210 145196
f 145211 145210 145198
f 145209 145207 145212
f 144935 145209 144986
f 144986 145209 145212
f 145213 145207 145208
f 145212 145207 145213
f 144986 145212 144998
f 145213 145208 145210
f 144998 145212 145213
f 144997 144998 145213
f 145081 144997 145213
f 145214 145215 145137
f 144571 145199 144598
f 145216 145108 145115
f 145199 144571 144888
f 145034 145217 145170
f 145216 145119 145108
f 144593 145171 145167
f 145136 145107 145102
f 145216 145126 145119
f 145032 145218 145096
f 144593 145168 145171
f 145199 145201 145200
f 145218 145032 145219
f 144888 144895 145199
f 145157 145142 145171
f 145217 145034 145169
f 144895 145220 145199
f 145215 145221 145136
f 145215 145136 145137
f 145157 145152 145142
f 145221 145222 145107
f 145221 145107 145136
f 145032 145029 145219
f 145223 109676 145126
f 145201 145199 145220
f 145223 145224 109676
f 145158 145157 145171
f 145158 145168 145154
f 109676 145224 109686
f 145168 145158 145171
f 145135 145125 145137
f 145169 145057 145159
f 145137 145125 145133
f 145132 145133 145125
f 109686 145224 145225
f 145218 145110 145096
f 145137 145133 145214
f 145159 145226 145169
f 145227 145228 145229
f 145201 145230 145202
f 145201 145220 145230
f 145166 145231 145159
f 145232 145225 145233
f 145232 145234 145225
f 145234 145232 145235
f 145236 111280 145237
f 145231 145226 145159
f 145234 145235 108495
f 145238 111280 145236
f 111296 111280 145239
f 145239 111297 111296
f 145240 108495 145235
f 111297 145239 145241
f 145217 145169 145226
f 144266 145110 145218
f 144180 145110 144266
f 145238 145239 111280
f 145222 145221 145242
f 145243 145239 145238
f 145229 145236 145237
f 145215 145244 145221
f 145245 145220 144895
f 145214 145244 145215
f 145246 145247 145248
f 144266 145218 145249
f 145250 145236 145228
f 145228 145236 145229
f 145250 145238 145236
f 145246 145251 145247
f 145252 145251 145246
f 145246 145253 145252
f 145254 145255 145221
f 145220 145256 145230
f 145257 145004 145017
f 145247 145232 145233
f 145256 145220 145258
f 145254 145221 145244
f 145249 144300 144266
f 145250 145243 145238
f 145254 145244 145259
f 145258 145220 145245
f 145260 145257 145017
f 145250 145261 145243
f 145262 145260 145017
f 145248 145247 145263
f 145248 145263 145264
f 145214 145133 145265
f 145148 111304 145144
f 145266 111282 111304
f 145267 145257 145260
f 111304 145148 145266
f 145247 145235 145232
f 145251 145240 145235
f 145265 145268 145214
f 145202 145203 145193
f 145235 145247 145251
f 111280 111282 145266
f 145265 145133 145269
f 145197 145203 145270
f 145237 111280 145266
f 145271 108490 108495
f 145266 145148 145237
f 145271 108495 145240
f 145265 145272 145268
f 145271 108500 108490
f 145202 145273 145203
f 108500 145271 145240
f 145273 145270 145203
f 145148 145147 145237
f 145229 145237 145147
f 145202 145230 145273
f 145152 145229 145147
f 145265 145269 145272
f 145272 145269 145274
f 145270 145273 145275
f 145227 145229 145152
f 145274 145259 145272
f 145219 145276 145218
f 145268 145244 145214
f 145249 145218 145276
f 145240 108505 108500
f 145244 145268 145272
f 145272 145259 145244
f 145277 145197 145270
f 145262 145017 145278
f 145279 145227 145152
f 145278 145017 145038
f 145280 145279 145157
f 145252 145281 145251
f 145156 145280 145157
f 145282 145281 145252
f 145254 145259 145283
f 145283 145284 145254
f 145285 145228 145279
f 145281 145286 145287
f 145279 145228 145227
f 145288 108505 145287
f 108505 145288 145289
f 145240 145251 145281
f 145273 145230 145256
f 145274 145290 145259
f 145291 145278 145038
f 145291 145038 145170
f 145292 145279 145280
f 145240 145281 145287
f 145293 145285 145279
f 145294 145279 145292
f 145294 145293 145279
f 145287 108505 145240
f 144579 144813 145044
f 145290 145274 145295
f 145274 145296 145297
f 145274 145297 145295
f 145262 145298 145260
f 145259 145290 145283
f 145298 145262 145278
f 145292 145280 145156
f 145299 145292 145164
f 145284 145283 145300
f 145300 145301 145284
f 145273 145256 145302
f 145156 145164 145292
f 145273 145303 145275
f 145303 145273 145304
f 144813 145305 145044
f 145277 145270 145275
f 145301 145300 145306
f 145305 145046 145044
f 145307 145246 145248
f 145292 145299 145294
f 145303 145308 145275
f 145306 145309 145301
f 145310 145294 145299
f 145310 145311 145294
f 145312 145278 145291
f 145298 145278 145312
f 145295 145300 145283
f 145295 145283 145290
f 145304 145273 145302
f 145313 145307 145314
f 145295 145306 145300
f 145315 145253 145246
f 145246 145307 145315
f 145316 145250 145228
f 145317 145253 145315
f 145285 145316 145228
f 144126 144130 144122
f 145313 145317 145315
f 145318 145165 145160
f 145313 145315 145307
f 144895 144911 145319
f 145320 144813 144875
f 145319 145245 144895
f 145298 145267 145260
f 145141 145143 145321
f 145322 145323 145314
f 145319 144911 145324
f 145325 145316 145285
f 145285 145293 145325
f 145326 145325 145293
f 144681 145327 144130
f 145323 145313 145314
f 145324 144911 145174
f 145298 145328 145267
f 145321 145143 145165
f 144813 145320 145305
f 145322 145329 145330
f 145323 145322 145331
f 144134 144130 145332
f 145322 145330 145331
f 145333 145141 145321
f 145334 145313 145323
f 145324 145335 145319
f 145319 145336 145245
f 145293 145311 145337
f 145336 145319 145335
f 145310 145337 145311
f 145337 145326 145293
f 144875 145338 145320
f 145331 145334 145323
f 145245 145302 145258
f 145245 145336 145302
f 145339 145051 145052
f 145311 145293 145294
f 145331 145330 145340
f 144130 145327 145341
f 145328 145342 145267
f 145253 145317 145252
f 145252 145317 145282
f 145281 145282 145286
f 144147 145342 145328
f 145343 145282 145317
f 145052 145050 145128
f 145052 145128 145131
f 145298 145312 145328
f 145344 145335 145345
f 145346 145046 145305
f 145335 145344 145336
f 145287 145286 145288
f 145279 145152 145157
f 145288 145286 145282
f 145282 145343 145347
f 145029 145046 145346
f 145347 145288 145282
f 145348 145339 145052
f 145219 145029 145346
f 145334 145317 145313
f 145334 145343 145317
f 145324 145345 145335
f 145343 145334 145349
f 144854 145350 144560
f 145170 145351 145291
f 145352 145334 145331
f 145331 145340 145352
f 145346 145353 145219
f 145174 145175 145354
f 145355 144854 144857
f 145352 145349 145334
f 145355 145356 144854
f 145217 145351 145170
f 145352 145340 145357
f 145052 145131 145348
f 145349 145347 145343
f 145324 145174 145358
f 145358 145174 145354
f 145345 145324 145358
f 145332 144130 145359
f 145360 145332 145359
f 144130 145341 145359
f 145361 145347 145349
f 145320 145338 145305
f 145305 145338 145346
f 145350 144854 145356
f 145352 145361 145349
f 145350 145155 144560
f 145362 145361 145357
f 145357 145361 145352
f 145348 145131 145363
f 108603 108588 108501
f 145226 145364 145365
f 144857 144870 145355
f 145353 145346 145338
f 145363 145131 145130
f 108501 145366 108603
f 145327 144681 144693
f 145367 108603 145366
f 145217 145226 145365
f 145256 145258 145302
f 145336 145368 145302
f 108593 108603 108632
f 145369 145353 145370
f 144693 145341 145327
f 108640 108632 108603
f 145355 145371 145356
f 145140 145363 145130
f 145372 145355 145373
f 145374 108640 108603
f 145372 145371 145355
f 108603 145367 145374
f 145375 144711 144750
f 145289 145366 108505
f 145376 144750 144749
f 145289 145377 145366
f 145378 145350 145356
f 145376 145375 144750
f 144877 144894 144875
f 145371 145378 145356
f 145379 144875 144894
f 145336 145344 145368
f 145375 145341 144693
f 144693 144711 145375
f 145328 144158 144147
f 145366 145377 145367
f 145380 145341 145375
f 145163 145155 145350
f 145312 145381 145328
f 145378 145163 145350
f 145366 108501 108505
f 145338 144875 145379
f 145382 145163 145378
f 145304 145302 145368
f 145312 145383 145381
f 145382 145378 145371
f 145384 145339 145348
f 145385 145339 145384
f 145368 145386 145304
f 145386 145368 145387
f 145387 145388 145386
f 145304 145386 145303
f 145389 145303 145386
f 145390 108640 145374
f 145371 145372 145391
f 144142 144134 145332
f 144142 145332 145360
f 108650 108640 145390
f 144141 144140 144136
f 145391 145382 145371
f 145392 144894 144882
f 145344 145387 145368
f 144158 145328 145381
f 145393 145387 145344
f 145394 145382 145391
f 145344 145345 145393
f 145363 145384 145348
f 145395 144894 145392
f 145392 144882 144863
f 144863 145396 145392
f 145397 145360 145359
f 145395 145392 145398
f 145398 145392 145396
f 145345 145399 145393
f 145373 145355 144870
f 144427 145384 145363
f 144906 145373 144870
f 144894 145395 145379
f 144158 145381 145400
f 144158 145400 144247
f 145401 145393 145399
f 144158 144247 144166
f 145402 144427 145363
f 144907 145373 144906
f 144141 144142 145403
f 144140 144141 144112
f 145404 145405 145367
f 145367 145405 145374
f 145388 145387 145401
f 144112 144141 145406
f 144141 145403 145406
f 145405 145390 145374
f 145398 145407 145395
f 145398 145408 145407
f 145409 145386 145388
f 145384 144427 144424
f 145401 145387 145393
f 145410 145372 145373
f 145410 145373 145411
f 145360 145403 144142
f 145291 145383 145312
f 145370 145338 145379
f 145370 145353 145338
f 145341 145397 145359
f 145412 144907 144918
f 145412 145411 144907
f 145383 145291 145351
f 145213 145210 145211
f 145383 145351 145413
f 145414 145415 145416
f 145373 144907 145411
f 145417 145414 145416
f 145418 145213 145211
f 145086 145213 145418
f 145370 145379 145419
f 145397 145403 145360
f 145403 145397 145420
f 145412 144392 145411
f 145213 145086 145081
f 145420 145421 145422
f 145365 145351 145217
f 145420 145422 145403
f 145423 145140 145141
f 145414 145424 145415
f 145425 145420 145397
f 145426 145424 145414
f 145427 145428 145424
f 144391 145372 145410
f 145423 145141 145429
f 145426 145427 145424
f 145363 145140 145423
f 145430 145427 145426
f 145419 145379 145395
f 145364 145431 145365
f 145418 145087 145086
f 145432 145391 145372
f 145365 145431 145351
f 145433 145395 145407
f 144391 145432 145372
f 145380 145397 145341
f 145434 145363 145423
f 145435 145363 145434
f 145289 145288 145436
f 145436 145377 145289
f 145197 145277 145198
f 144391 145410 145411
f 145437 145436 145288
f 145425 145397 145380
f 145347 145437 145288
f 145429 145434 145423
f 145351 145438 145413
f 145433 145419 145395
f 144392 144391 145411
f 145429 145141 145333
f 145436 145367 145377
f 145367 145436 145439
f 145440 145432 144391
f 145437 145347 145436
f 145438 145351 145441
f 145442 145439 145436
f 145376 145443 145375
f 145308 145211 145277
f 145431 145441 145351
f 144393 145440 144391
f 145211 145308 145444
f 145380 145375 145443
f 145441 145445 145438
f 145211 145198 145277
f 145446 145299 145447
f 145448 145438 145445
f 145446 145310 145299
f 145362 145347 145361
f 145416 145449 145362
f 145362 145449 145347
f 145435 145434 145450
f 145449 145436 145347
f 145434 145429 145451
f 145415 145449 145416
f 145415 145442 145449
f 145449 145442 145436
f 145382 145164 145163
f 145447 145299 145164
f 145400 145381 145383
f 145451 145450 145434
f 145382 145447 145164
f 145428 145367 145439
f 145333 145451 145429
f 145380 145443 145452
f 145353 145453 145219
f 145442 145428 145439
f 145424 145428 145442
f 145353 145454 145453
f 145308 145277 145275
f 145450 145451 145455
f 145456 145400 145383
f 145394 145447 145382
f 145456 145383 145413
f 145367 145428 145404
f 145457 145394 145391
f 145444 145308 145458
f 145459 145460 145404
f 145459 145404 145428
f 145402 145363 145435
f 145276 145219 145453
f 145461 145447 145394
f 145462 145459 145428
f 144426 145402 145435
f 145428 145427 145462
f 145463 145308 145303
f 145424 145442 145415
f 145461 145464 145447
f 145425 145380 145452
f 145400 145465 144247
f 145458 145308 145463
f 145466 145464 145461
f 145425 145467 145420
f 144426 144427 145402
f 145468 145310 145446
f 145467 145425 145469
f 145425 145470 145469
f 145425 145452 145471
f 145472 145473 145474
f 145446 145447 145464
f 145456 145465 145400
f 145464 145468 145446
f 145454 145353 145369
f 145468 145337 145310
f 145425 145471 145470
f 144247 145465 144262
f 145475 145444 145458
f 144642 144426 145435
f 144642 145435 145476
f 145458 145477 145475
f 145474 145478 145472
f 145479 145468 145464
f 145454 145369 145480
f 145481 145482 145474
f 145413 145438 145456
f 145454 145483 145453
f 145484 145478 145482
f 145478 145474 145482
f 145456 145438 145448
f 145466 145479 145464
f 145465 145456 145448
f 145376 144749 144871
f 145418 145211 145485
f 145486 145487 145488
f 145489 145482 145490
f 145491 145468 145479
f 145483 145454 145480
f 145476 145435 145488
f 145448 144335 145465
f 145492 145493 145494
f 145494 145495 145492
f 145376 144871 145496
f 145487 145476 145488
f 144685 145276 145453
f 144151 144150 145497
f 145211 145444 145485
f 145497 145494 145493
f 145432 145457 145391
f 144685 145249 145276
f 145485 145444 145475
f 145494 145497 144150
f 145443 145376 145496
f 145452 145443 145496
f 145494 145498 145495
f 145487 145486 144477
f 145499 145498 145494
f 145465 145500 144262
f 144477 144479 145487
f 145496 144871 145501
f 145394 145457 145461
f 144300 145249 144685
f 144150 145499 145494
f 145475 145477 145485
f 145502 145461 145457
f 145499 144150 144157
f 145500 145465 144335
f 145450 145488 145435
f 145502 145466 145461
f 145503 145498 145499
f 145501 144871 144874
f 145418 145485 145087
f 145504 144874 144880
f 145440 145457 145432
f 145457 145440 144401
f 144157 145503 145499
f 145087 145485 145105
f 145488 145450 145486
f 144262 145500 144335
f 145486 145450 145455
f 144874 145505 145501
f 144683 144685 144707
f 144393 144401 145440
f 145505 144874 145506
f 144173 145507 145503
f 145503 145507 145498
f 144440 144751 144439
f 144685 145453 145483
f 145153 144439 144751
f 144401 145502 145457
f 144171 145503 144157
f 145105 145485 145145
f 145145 145485 145477
f 144685 145483 145508
f 144407 145502 144401
f 144171 144173 145503
f 145505 145496 145501
f 145166 145153 144751
f 145509 145479 145466
f 144751 145510 145166
f 145511 145512 145513
f 145508 145483 145480
f 144407 145466 145502
f 144426 144642 144641
f 145514 145492 145495
f 145463 145303 145515
f 145514 145513 145512
f 144414 145509 144407
f 144407 145509 145466
f 145509 145516 145479
f 145463 145477 145458
f 145517 145481 145513
f 144874 145504 145506
f 144643 144642 145476
f 144751 144771 145510
f 145495 145518 145514
f 144420 145509 144414
f 145518 145517 145513
f 145513 145514 145518
f 145515 145519 145463
f 144707 144685 145508
f 145520 145452 145496
f 145511 145474 145521
f 145474 145511 145513
f 145471 145452 145520
f 145510 145231 145166
f 145474 145513 145481
f 144771 145231 145510
f 145476 145487 144479
f 145370 145480 145369
f 145515 145303 145389
f 145386 145409 145389
f 144643 145476 144479
f 144479 144480 144643
f 145522 145515 145389
f 145498 145518 145495
f 145523 144802 145524
f 145480 145370 145419
f 145525 144802 145523
f 145231 144771 145526
f 145496 145505 145520
f 145481 145517 145527
f 145528 145517 145518
f 145519 145515 145522
f 145528 145518 145498
f 145529 145523 145530
f 145531 145026 145028
f 145528 145498 145507
f 145527 145517 145528
f 145047 145031 145026
f 144759 144847 144771
f 145531 145047 145026
f 144771 144847 145532
f 145524 144371 145523
f 145520 145533 145470
f 145471 145520 145470
f 145389 145409 145522
f 145507 145534 145528
f 145527 145528 145535
f 145470 145533 145536
f 144371 145537 145530
f 145535 145528 145534
f 145538 144973 144297
f 145409 145388 145539
f 145540 145000 144974
f 144974 144973 145540
f 145409 145539 145522
f 145541 145525 145523
f 145527 145482 145481
f 144112 145406 145116
f 145540 145542 145000
f 145535 145490 145527
f 145482 145527 145490
f 145422 145406 145403
f 144771 145532 145526
f 145406 145422 145543
f 145544 145540 145538
f 144973 145538 145540
f 144371 145530 145523
f 145116 145406 145118
f 145118 145406 145543
f 145480 145419 145433
f 145480 145433 145545
f 145523 145529 145541
f 145546 145526 145532
f 145547 145480 145545
f 145519 145522 145548
f 145525 145549 144802
f 144825 145550 144307
f 145118 145543 145551
f 145547 145545 145552
f 145552 145553 145547
f 145554 145549 145525
f 145551 145543 145555
f 144846 145556 144847
f 145557 144803 145549
f 144847 145556 145532
f 145422 145421 145543
f 145421 145555 145543
f 145550 144825 145558
f 145558 145559 145550
f 145551 145555 145560
f 145561 145557 145554
f 145554 145557 145549
f 144307 145538 144304
f 144304 145538 144297
f 145562 145563 145490
f 145477 145463 145519
f 145564 145557 145561
f 144307 145544 145538
f 145563 145562 145565
f 145421 145420 145467
f 145544 144307 145550
f 145551 145129 145118
f 145477 145519 145150
f 145566 145561 145567
f 145129 145551 145560
f 145556 145546 145532
f 145544 145550 145559
f 145541 145554 145525
f 145567 145554 145541
f 145563 145565 145568
f 145133 145129 145560
f 145542 145028 145000
f 145569 145570 145568
f 145554 145567 145561
f 145556 145571 145546
f 145569 145572 145570
f 145542 145531 145028
f 145480 145573 145508
f 145542 145574 145531
f 145568 145565 145575
f 145568 145575 145576
f 145576 145569 145568
f 145421 145467 145469
f 145555 145421 145469
f 145540 145544 145574
f 145574 145542 145540
f 145577 126556 126557
f 145555 145469 145578
f 145564 145561 145579
f 145574 145559 145580
f 145573 145480 145547
f 145231 145526 145226
f 145581 145577 126557
f 144937 144885 126556
f 145582 145555 145578
f 144937 126556 145577
f 145145 145477 145150
f 145531 145574 145580
f 144170 144191 144173
f 145531 145580 145583
f 145583 145047 145531
f 145584 145582 145585
f 145585 145582 145578
f 145364 145226 145526
f 144717 145508 145573
f 144717 144707 145508
f 145560 145555 145582
f 144143 145586 144144
f 145587 144937 145581
f 145588 145583 145589
f 145589 145583 145580
f 145133 145560 145582
f 145586 144143 145590
f 145547 144778 145573
f 145519 145161 145150
f 144204 145591 144192
f 144192 145591 145592
f 144144 145586 145593
f 145582 145269 145133
f 145269 145582 145584
f 144717 145573 144778
f 145594 145580 145559
f 145581 144937 145577
f 145594 145589 145580
f 145592 144191 144192
f 145595 145526 145546
f 145596 145593 145586
f 145364 145526 145595
f 145559 145558 145594
f 145589 145594 145597
f 145597 145588 145589
f 145598 145586 145599
f 145596 145586 145598
f 145269 145584 145600
f 145585 145600 145584
f 145594 145601 145597
f 145598 145602 145596
f 145559 145574 145544
f 145553 144792 145547
f 145552 144792 145553
f 145364 145595 145603
f 145603 145604 145364
f 145578 145469 145470
f 145364 145604 145431
f 144778 145547 144792
f 145605 145600 145585
f 145605 145296 145600
f 145161 145519 145548
f 145161 145548 145606
f 145047 145583 145048
f 145595 145546 145607
f 126193 125356 125355
f 145605 145608 145296
f 145048 145583 145609
f 145607 145546 145571
f 145610 126193 125355
f 145161 145606 145162
f 145605 145611 145608
f 145612 145578 145470
f 145585 145578 145612
f 145048 145609 145064
f 126193 145610 144774
f 145583 145588 145609
f 145609 145588 145613
f 144793 145614 145615
f 145612 145616 145585
f 145617 145588 145597
f 145536 145612 145470
f 145615 145618 144793
f 145603 145595 145607
f 145597 145601 145619
f 145617 145597 145619
f 145616 145612 145620
f 125372 125441 125355
f 145621 145613 145617
f 145622 145619 145623
f 145603 145607 145624
f 145585 145616 145605
f 145625 145624 145607
f 145617 145619 145621
f 145621 145619 145622
f 144791 144793 145618
f 145625 145607 145571
f 145626 145605 145616
f 145626 145611 145605
f 145615 145627 145618
f 145617 145613 145588
f 145610 125355 125441
f 145610 125441 145628
f 145064 145609 145629
f 145274 145269 145600
f 145630 145065 145629
f 145629 145065 145064
f 145613 145629 145609
f 145274 145600 145296
f 145629 145613 145631
f 145631 145630 145629
f 145632 145627 145615
f 145590 145599 145586
f 145633 145065 145630
f 145634 145635 144204
f 145633 145069 145065
f 145636 145637 145634
f 145608 145297 145296
f 145638 145630 145631
f 144205 145634 144204
f 145639 145640 145590
f 145634 144205 144207
f 144207 145636 145634
f 145641 145613 145621
f 145581 126557 126581
f 145642 145641 145622
f 145643 145581 126581
f 145598 145599 145602
f 145643 126581 145644
f 144774 145610 145628
f 145534 145507 144173
f 145621 145622 145641
f 145535 145534 145645
f 145309 145306 145646
f 145599 145590 145640
f 145295 145297 145306
f 144937 144959 144925
f 145638 145641 145647
f 145648 145649 145645
f 144859 144763 144774
f 145306 145297 145646
f 145650 145648 145534
f 145646 145297 145651
f 145602 145599 145652
f 145652 145599 145653
f 145641 145642 145647
f 145592 145650 145534
f 145654 145647 145642
f 145591 145650 145592
f 145655 145656 145657
f 145645 145534 145648
f 144959 144937 145587
f 145628 144859 144774
f 145640 145653 145599
f 145641 145631 145613
f 145658 145657 145646
f 145646 145651 145658
f 145645 145490 145535
f 145645 145562 145490
f 145631 145641 145638
f 145638 145647 145659
f 145562 145645 145649
f 145562 145649 145565
f 145660 145655 145657
f 145661 145660 145657
f 145530 145537 145662
f 145663 145664 145665
f 144191 145534 144173
f 144191 145592 145534
f 145075 144945 144959
f 145587 145666 144959
f 145663 145667 145664
f 145668 145628 125441
f 145537 145669 145596
f 145537 145596 145662
f 145669 145593 145596
f 145075 144959 145666
f 145670 145575 145649
f 145649 145648 145670
f 145530 145662 145529
f 145581 145643 145587
f 145566 145541 145529
f 145670 145648 145650
f 145666 145587 145643
f 144859 145628 145671
f 144480 144478 144488
f 144488 145672 144480
f 145591 145670 145650
f 144712 144661 145672
f 145673 145505 145506
f 144661 144480 145672
f 145591 145635 145670
f 145529 145662 145566
f 145644 145674 145643
f 145504 144880 145053
f 145662 145596 145566
f 145566 145596 145602
f 145675 145576 145575
f 145575 145670 145675
f 145628 145668 145671
f 145675 145637 145576
f 144488 145676 145672
f 145566 145567 145541
f 145635 145675 145670
f 145675 145635 145634
f 145677 145053 145067
f 145678 145561 145566
f 145634 145637 145675
f 145679 145678 145566
f 145504 145053 145677
f 125441 125430 125461
f 145676 144488 144502
f 145676 144502 145680
f 145602 145679 145566
f 145565 145649 145575
f 145643 145674 145681
f 145643 145681 145666
f 145676 145680 145682
f 145678 145679 145683
f 145591 144204 145635
f 145680 144502 144512
f 145679 145602 145652
f 145684 145506 145504
f 145684 145504 145677
f 144512 144514 145680
f 145677 145685 145684
f 145652 145683 145679
f 125461 145668 125441
f 145673 145506 145684
f 145682 145680 144514
f 145685 145686 145684
f 145472 145687 145688
f 145067 145685 145677
f 145689 145688 145687
f 145564 144807 145557
f 145329 145690 145330
f 145690 145688 145689
f 145330 145690 145689
f 145691 145692 144710
f 145693 145694 125461
f 145068 145058 145070
f 144710 144696 145691
f 144696 144712 145691
f 145564 144890 144807
f 145691 144712 145695
f 125461 125455 145693
f 145696 145697 144890
f 144890 145564 145696
f 145068 145070 145698
f 145644 126581 126582
f 145698 145070 145699
f 145330 145689 145340
f 145340 145689 145700
f 145689 145687 145700
f 145674 145644 145701
f 145685 145067 145698
f 145698 145067 145068
f 145702 145703 145704
f 145705 145685 145698
f 145692 145706 145707
f 145692 145691 145706
f 145691 145695 145706
f 145708 145688 145709
f 145688 145708 145472
f 145579 145561 145678
f 144697 144661 144712
f 145579 145678 145710
f 145705 145698 145711
f 145711 145698 145712
f 126583 145713 126582
f 145579 145710 145704
f 145704 145703 145579
f 144712 145672 145695
f 145564 145579 145703
f 145703 145696 145564
f 145687 145472 145478
f 145701 145644 126582
f 145714 145520 145505
f 145701 126582 145713
f 145478 145715 145687
f 145714 145505 145673
f 145713 145716 145701
f 145695 145672 145676
f 145536 145533 145717
f 145697 145696 145718
f 145718 144898 145697
f 145533 145520 145714
f 145533 145714 145717
f 145700 145687 145719
f 145700 145719 145720
f 145721 145717 145714
f 145632 145722 145627
f 145700 145357 145340
f 145700 145720 145357
f 145715 145719 145687
f 145723 145724 145718
f 145718 145724 144898
f 125461 145694 145668
f 145719 145715 145725
f 145702 145726 145703
f 145713 126583 125183
f 145727 145726 145702
f 145357 145720 145362
f 145671 145668 145728
f 145729 145416 145362
f 145703 145730 145696
f 145730 145703 145726
f 145362 145720 145731
f 145362 145731 145729
f 145719 145725 145732
f 145733 145671 145728
f 145730 145718 145696
f 145734 145735 145725
f 145732 145725 145736
f 145736 145725 145735
f 145720 145719 145732
f 144821 144791 145618
f 145720 145732 145731
f 145731 145732 145736
f 145668 145694 145728
f 145716 145713 145737
f 145482 145738 145484
f 145715 145478 145725
f 145725 145478 145484
f 145737 145739 145716
f 145718 145730 145740
f 145740 145723 145718
f 145725 145484 145738
f 145627 145741 145618
f 145730 145726 145727
f 145740 145730 145727
f 145742 145674 145701
f 145694 145693 145743
f 145618 144839 144821
f 145674 145742 145681
f 145738 145734 145725
f 145717 145721 145744
f 145653 145745 145652
f 145746 145744 145721
f 145745 145747 145683
f 145745 145653 145748
f 145749 145744 145746
f 145738 145482 145489
f 145489 145734 145738
f 145750 145728 145694
f 145653 145640 145748
f 145673 145684 145714
f 145701 145716 145742
f 145714 145684 145686
f 145750 145694 145751
f 145745 145748 145752
f 145751 145694 145743
f 145752 145747 145745
f 145721 145714 145686
f 145753 145681 145742
f 145754 145755 145756
f 145731 145757 145729
f 145742 145758 145753
f 145716 145759 145742
f 145731 145736 145755
f 145759 145758 145742
f 145755 145757 145731
f 145686 145685 145705
f 145756 145755 145736
f 145756 145736 145735
f 145172 144829 144839
f 145760 145761 145762
f 145763 145686 145705
f 145764 145762 145752
f 145763 145705 145765
f 144859 145766 144861
f 145416 145729 145417
f 145762 145761 145752
f 145757 145417 145729
f 144851 144763 144859
f 145765 145705 145711
f 145760 145762 145767
f 145767 145768 145760
f 145759 145716 145769
f 145490 145756 145489
f 144839 145770 145172
f 145172 145770 145173
f 145746 145721 145686
f 145746 145686 145763
f 145489 145756 145734
f 145716 145739 145769
f 145683 145710 145678
f 145756 145735 145734
f 145683 145704 145710
f 145769 145771 145772
f 145704 145683 145773
f 145683 145652 145745
f 145774 145746 145763
f 145774 145763 145765
f 145756 145490 145563
f 145749 145746 145775
f 145775 145746 145774
f 145747 145773 145683
f 145769 145772 145759
f 145702 145704 145773
f 145776 145173 145770
f 145699 145070 145072
f 145173 145776 145176
f 145777 145702 145773
f 145761 145777 145747
f 145671 145733 144859
f 145773 145747 145777
f 145778 145779 145754
f 145755 145754 145779
f 145712 145699 145072
f 145780 145776 145770
f 145712 145072 145781
f 145782 145783 145779
f 145784 145782 145779
f 145779 145778 145784
f 145080 145785 145781
f 145747 145752 145761
f 145782 145786 145783
f 145784 145787 145786
f 145784 145786 145782
f 145788 145781 145785
f 145757 145414 145417
f 145779 145426 145414
f 145354 145175 145176
f 145414 145757 145779
f 145698 145699 145712
f 145766 144859 145733
f 145755 145779 145757
f 145760 145702 145777
f 145176 145776 145354
f 145760 145789 145702
f 145788 145790 145712
f 145788 145712 145781
f 145777 145761 145760
f 145791 145766 145733
f 145792 145776 145780
f 145783 145426 145779
f 145354 145776 145792
f 145727 145702 145789
f 145727 145789 145793
f 145666 145794 145075
f 145756 145563 145778
f 145795 145789 145760
f 145788 145785 145796
f 145778 145563 145568
f 145568 145570 145778
f 145794 145666 145797
f 145754 145756 145778
f 144861 145798 144863
f 145798 144861 145766
f 145570 145784 145778
f 145075 145794 145074
f 145795 145760 145768
f 145784 145570 145572
f 145784 145572 145787
f 145794 145799 145074
f 145079 145800 145080
f 145080 145800 145785
f 144863 145798 145396
f 145801 145802 145803
f 145801 145804 145802
f 145707 145706 145805
f 145804 145801 145806
f 145627 145722 145807
f 145807 145741 145627
f 145808 145079 145085
f 145707 145805 145665
f 145806 145809 145804
f 144448 144445 145810
f 145556 144846 145811
f 145800 145079 145808
f 145812 145809 145806
f 145813 145396 145798
f 145805 145814 145665
f 144448 145810 145812
f 145812 145810 145809
f 145807 145815 145741
f 145785 145816 145796
f 145813 145798 145817
f 145817 145818 145813
f 145816 145785 145800
f 144883 145811 144846
f 144448 145812 144452
f 145797 145666 145681
f 145797 145799 145794
f 145819 109187 145820
f 145800 145821 145816
f 145817 145798 145822
f 145799 145797 145753
f 145741 145815 145618
f 145820 145823 145824
f 145681 145753 145797
f 145824 145819 145820
f 145824 145823 145825
f 145663 145665 145814
f 145826 145824 145825
f 145798 145766 145791
f 108650 109207 108646
f 145822 145798 145791
f 145711 145712 145790
f 145827 109207 108650
f 145828 145811 144883
f 145753 145829 145799
f 145711 145790 145830
f 145811 145831 145556
f 145822 145791 145832
f 145695 145676 145682
f 145682 145805 145706
f 145831 145571 145556
f 145833 145834 145835
f 145706 145695 145682
f 145836 145799 145829
f 145833 145835 145837
f 145833 145838 145834
f 145828 145831 145811
f 145822 145832 145839
f 145833 145840 145838
f 145822 145841 145817
f 145842 145843 145663
f 145799 145844 145074
f 145113 145074 145844
f 145728 145845 145733
f 145842 145846 145843
f 144883 144908 145828
f 145113 145844 145836
f 145847 145848 145840
f 145833 145847 145840
f 145799 145836 145844
f 145791 145733 145845
f 145849 145850 145848
f 145791 145845 145851
f 145852 144070 144069
f 145120 145113 145836
f 144075 145852 144069
f 144070 145852 145853
f 145854 145855 145856
f 145828 145857 145858
f 145845 145728 145750
f 145853 145852 145859
f 145750 145851 145845
f 145828 145860 145831
f 145836 145861 145120
f 145862 145863 144514
f 144514 145863 145682
f 145828 145858 145860
f 145861 145836 145864
f 145865 144097 144096
f 145865 145866 144097
f 145860 145867 145831
f 145865 144096 145853
f 144513 145862 144514
f 145750 145751 145868
f 145866 145865 145869
f 145870 145750 145868
f 145869 145837 145866
f 145837 145869 145871
f 145851 145750 145870
f 145871 145847 145837
f 145863 145862 145872
f 145835 144102 145837
f 145873 145851 145870
f 145866 145837 144102
f 144102 144097 145866
f 145829 145874 145836
f 145862 144513 144523
f 144523 145872 145862
f 145875 145625 145571
f 145875 145571 145831
f 145847 145833 145837
f 145874 145876 145836
f 145864 145836 145876
f 144096 144070 145853
f 145791 145851 145832
f 145851 145873 145832
f 145790 145788 145796
f 145839 145832 145873
f 145796 145877 145790
f 145830 145790 145877
f 145873 145878 145839
f 145865 145853 145879
f 145879 145869 145865
f 145711 145880 145765
f 145881 145872 145882
f 145880 145711 145830
f 145883 145881 145882
f 145871 145869 145884
f 145859 145879 145853
f 145765 145885 145774
f 144536 145882 145872
f 144523 144536 145872
f 145885 145765 145880
f 145886 145822 145839
f 145879 145884 145869
f 145887 145879 145859
f 145888 145830 145877
f 145888 145877 145889
f 145889 145877 145796
f 145886 145839 145878
f 145873 145890 145878
f 145863 145891 145814
f 145892 145848 145847
f 145890 145873 145870
f 145889 145796 145816
f 145814 145842 145663
f 145848 145892 145849
f 145893 145889 145816
f 145816 145821 145894
f 145890 145870 145895
f 145821 145896 145894
f 145894 145893 145816
f 145849 145892 145897
f 145814 145891 145842
f 145894 145896 145893
f 145846 145842 145891
f 145847 145871 145892
f 145878 145898 145886
f 145682 145863 145805
f 145814 145805 145863
f 145879 145887 145899
f 145899 145884 145879
f 145900 145890 145895
f 145890 145898 145878
f 145890 145900 145898
f 145893 145901 145889
f 145893 145896 145901
f 145871 145884 145892
f 145902 145896 145903
f 145899 145904 145884
f 145904 145899 145905
f 145863 145881 145891
f 145693 125455 125720
f 145849 145906 145850
f 145881 145855 145846
f 145846 145891 145881
f 145906 145849 145907
f 145908 145906 145907
f 145693 125720 145909
f 145855 145881 145883
f 145883 145856 145855
f 145743 145693 145909
f 145626 145616 145910
f 145911 145912 145611
f 145611 145626 145911
f 145863 145872 145881
f 145908 145907 145913
f 145910 145616 145914
f 125720 145915 145916
f 125705 125856 125720
f 145908 145913 145917
f 145917 145918 145908
f 145915 125720 125856
f 145910 145911 145626
f 145909 125720 145916
f 145916 145915 145919
f 144822 145920 144825
f 145921 145911 145922
f 145911 145923 145922
f 145920 144822 145924
f 145297 145608 145925
f 145925 145651 145297
f 145692 145926 144710
f 145897 145907 145849
f 145611 145925 145608
f 145907 145897 145927
f 144840 144835 145926
f 145611 145912 145925
f 145912 145651 145925
f 145913 145907 145927
f 145912 145658 145651
f 145707 145664 145926
f 145743 145868 145751
f 145692 145707 145926
f 145743 145909 145868
f 145927 145897 145928
f 145927 145928 145929
f 145921 145930 145658
f 144840 145924 144822
f 145868 145909 145931
f 145897 145892 145928
f 145892 145884 145932
f 145932 145928 145892
f 145924 144840 145926
f 145931 145933 145868
f 145661 145657 145658
f 145930 145661 145658
f 145924 145926 145920
f 145904 145932 145884
f 145916 145931 145909
f 145934 145932 145904
f 145931 145916 145919
f 145664 145935 145926
f 145926 145935 145920
f 145911 145658 145912
f 145936 145931 145919
f 145935 145664 145937
f 145658 145911 145921
f 145938 145920 145935
f 145934 145928 145932
f 145933 145931 145936
f 145922 145930 145921
f 145937 145939 145940
f 145922 145941 145930
f 145942 145941 145922
f 145935 145937 145940
f 145927 145917 145913
f 145917 145927 145929
f 145661 145930 145941
f 145660 145661 145941
f 145664 145707 145665
f 145929 145928 145943
f 145943 145944 145929
f 145929 145945 145917
f 145933 145870 145868
f 145929 145944 145945
f 145941 145946 145660
f 145937 145664 145667
f 145667 145939 145937
f 145947 145945 145944
f 145941 145942 145946
f 145943 145947 145944
f 145948 145947 145943
f 145934 145943 145928
f 145895 145870 145933
f 144825 144307 144306
f 145949 145943 145934
f 145923 145942 145922
f 145876 145950 145864
f 145815 145951 145618
f 145558 144825 145952
f 145920 145952 144825
f 145864 145953 145861
f 145954 109208 109207
f 145943 145955 145948
f 145943 145949 145955
f 145949 145956 145955
f 145955 145956 145957
f 145827 145954 109207
f 145952 145594 145558
f 145860 145858 145958
f 145950 145953 145864
f 145952 145601 145594
f 145612 145536 145620
f 145952 145920 145938
f 145959 145951 145815
f 145948 145955 145957
f 145601 145952 145938
f 145960 108650 145405
f 145405 108650 145390
f 145960 145827 108650
f 145717 145620 145536
f 145722 145961 145807
f 145953 145950 145962
f 144835 144710 145926
f 145460 145960 145404
f 145744 145620 145717
f 145620 145744 145749
f 145404 145960 145405
f 145620 145914 145616
f 145753 145963 145829
f 145964 145827 145960
f 145749 145914 145620
f 145807 145961 145965
f 145963 145753 145758
f 145966 145964 145460
f 145960 145460 145964
f 145831 145867 145875
f 145939 145623 145940
f 145623 145939 145967
f 145968 145758 145759
f 145623 145967 145969
f 145965 145970 145807
f 145971 109188 109208
f 145875 145972 145625
f 145973 145963 145758
f 145973 145758 145968
f 145971 109234 109188
f 145954 145971 109208
f 145914 145749 145974
f 145867 145975 145875
f 145874 145829 145963
f 145969 145976 145623
f 145876 145874 145963
f 145969 145967 145977
f 145978 145974 145749
f 145975 145972 145875
f 145820 109234 145971
f 145749 145775 145978
f 145979 145973 145968
f 109234 145820 109187
f 145980 145807 145981
f 145982 145954 145827
f 145978 145775 145983
f 145964 145982 145827
f 145981 145984 145980
f 145983 145985 145978
f 145860 145958 145867
f 145971 145982 145820
f 145982 145971 145954
f 145843 145967 145667
f 145667 145967 145939
f 145823 145820 145982
f 145986 145970 145965
f 145979 145987 145973
f 145988 145982 145964
f 145974 145910 145914
f 145667 145663 145843
f 145825 145823 145988
f 145988 145823 145982
f 145970 145981 145807
f 145989 145911 145910
f 145846 145990 145843
f 145759 145772 145968
f 145958 145975 145867
f 145843 145977 145967
f 145989 145910 145974
f 145979 145968 145772
f 145977 145843 145990
f 145991 145462 145427
f 145923 145911 145989
f 145459 145462 145992
f 145993 145979 145772
f 145858 145857 145958
f 145991 145992 145462
f 145857 145994 145958
f 145974 145978 145989
f 145992 145966 145459
f 145989 145978 145985
f 145985 145995 145989
f 145855 145996 145990
f 145975 145958 145997
f 145977 145990 145996
f 145994 145997 145958
f 145992 145998 145966
f 145993 145999 145979
f 145774 145983 145775
f 145854 146000 145996
f 145969 145654 145976
f 146001 145981 145970
f 145654 145642 145976
f 145427 145430 146002
f 146002 145991 145427
f 145987 145979 145999
f 145654 145969 145977
f 145994 146003 145997
f 146004 146005 145946
f 145975 145997 146006
f 146007 146002 145430
f 145946 145942 146004
f 145654 145977 145996
f 145970 146008 146001
f 146009 145992 146002
f 146002 145992 145991
f 145815 145807 145980
f 146004 146010 146005
f 145997 146003 146006
f 146002 146007 146009
f 145990 145846 145855
f 146011 146012 146004
f 146004 146012 146010
f 145876 145963 145973
f 146013 145825 145988
f 145998 146013 145988
f 145996 145855 145854
f 146014 146004 145923
f 145923 146004 145942
f 145980 145959 145815
f 145959 145980 145984
f 145950 145876 146015
f 146015 145962 145950
f 146016 146013 145998
f 145973 145987 145876
f 145998 145992 146016
f 145923 145989 146014
f 145987 146015 145876
f 145940 145938 145935
f 145431 146017 145441
f 145940 145623 145938
f 145938 145619 145601
f 145619 145938 145623
f 146017 145431 145604
f 145825 146013 145826
f 146018 145826 146013
f 145976 145622 145623
f 146015 146019 145962
f 146018 146013 146016
f 145976 145642 145622
f 146017 145604 146020
f 146011 146004 145995
f 145995 146004 146014
f 146021 146022 146009
f 146023 146022 146021
f 146022 146023 146024
f 146023 146021 146025
f 146023 146026 146024
f 145981 146001 145984
f 145992 146009 146022
f 146022 146016 145992
f 145959 145984 146001
f 146016 146022 146024
f 146026 146018 146024
f 146016 146024 146018
f 145459 145966 145460
f 145964 145966 145998
f 145964 145998 145988
f 145819 109322 109187
f 145618 146027 144839
f 109320 109322 109327
f 109327 109322 146028
f 145770 144839 146027
f 146029 146028 109322
f 146030 146028 146029
f 146029 109322 145819
f 146027 145618 145951
f 146031 145819 145824
f 146029 145819 146031
f 146032 146031 145824
f 146029 146031 146032
f 145951 146033 146027
f 146034 146030 146032
f 146032 146030 146029
f 146034 146035 146030
f 146027 146036 145770
f 144617 109330 146037
f 146036 146027 146033
f 109327 146028 109346
f 144625 109346 146028
f 146037 109330 109346
f 146036 146033 146038
f 109346 144625 146037
f 144625 144617 146037
f 144630 144626 144627
f 146039 146028 146030
f 146040 145780 146036
f 146036 145780 145770
f 144627 146039 146030
f 146035 144627 146030
f 146039 144625 146028
f 144625 146039 144627
f 146040 146036 146038
f 144627 146035 144630
f 146041 146040 146038
f 145792 145780 146040
f 146042 146043 146044
f 146044 146045 146042
f 146041 145792 146040
f 145826 146032 145824
f 146046 145826 146018
f 146046 146032 145826
f 146045 146044 146046
f 146046 146044 146032
f 146044 146034 146032
f 146043 146034 146044
f 145951 145959 146047
f 146048 146046 146026
f 146048 146045 146046
f 146049 146026 146023
f 146023 146025 146049
f 145959 146050 146047
f 146026 146049 145803
f 145803 146048 146026
f 146033 145951 146047
f 146047 146051 146033
f 146045 146048 146052
f 146045 146052 145804
f 145804 146042 146045
f 145802 146052 146048
f 146033 146053 146038
f 145803 145802 146048
f 146033 146051 146053
f 146052 145802 145804
f 146018 146026 146046
f 146054 146051 146047
f 146055 146043 146042
f 146055 146056 146043
f 146057 144630 146056
f 144629 144630 146057
f 144650 144629 146057
f 144444 144650 146058
f 144444 146058 144445
f 146056 146055 146058
f 146056 146058 146057
f 145810 146058 146055
f 146058 144650 146057
f 146056 146035 146034
f 146034 146043 146056
f 146035 146056 144630
f 146059 146054 146050
f 146042 145804 146055
f 146050 146060 146059
f 146060 146050 146061
f 146055 145804 145809
f 146047 146050 146054
f 146054 146053 146051
f 146053 146054 146062
f 146062 146054 146059
f 146053 146063 146038
f 146041 146038 146063
f 146063 146053 146064
f 146065 146063 146064
f 144175 146062 146059
f 146062 146064 146053
f 145809 145810 146055
f 146058 145810 144445
f 146066 145986 146067
f 146068 146069 146070
f 145970 145986 146066
f 146071 146072 145569
f 145572 145569 146072
f 145569 145576 146071
f 146066 146067 144072
f 146071 145576 146070
f 144071 146066 144072
f 146070 146073 146071
f 144071 146074 146066
f 146073 146075 146071
f 146066 146008 145970
f 146075 146076 146071
f 146071 146076 146072
f 146077 146008 146066
f 146075 146078 146076
f 146073 146070 146069
f 146069 146079 146078
f 146080 146078 146079
f 146080 146079 146081
f 146082 146049 146081
f 146081 146079 146083
f 146074 146084 146066
f 146081 146083 146082
f 146068 146085 146069
f 146086 146087 146088
f 146086 146089 146087
f 146085 146068 146090
f 146090 146068 146087
f 144065 144138 144071
f 146088 146087 146068
f 146075 146073 146069
f 146085 146079 146069
f 146078 146075 146069
f 146091 146074 144071
f 146079 146085 146083
f 146083 146085 146090
f 146092 146074 146091
f 144138 146091 144071
f 146093 146094 146095
f 146093 146095 145636
f 146093 146096 146094
f 146096 146093 146097
f 146096 146097 146098
f 146001 146008 146077
f 145636 146095 145637
f 146093 145636 144207
f 144207 144203 144232
f 146084 146077 146066
f 146099 146084 146092
f 144207 146097 146093
f 146097 144207 144255
f 144232 144255 144207
f 146077 146084 146001
f 146061 146001 146084
f 146100 146098 146097
f 144255 146100 146097
f 146100 144255 146101
f 146092 146084 146074
f 144279 146101 144255
f 146101 146102 146100
f 146103 146102 146101
f 146099 146092 146104
f 146105 146092 146091
f 146103 146106 146102
f 144279 144302 146101
f 146103 146101 144302
f 145576 145637 146070
f 146105 146091 146107
f 145637 146095 146108
f 146108 146095 146094
f 146096 146068 146108
f 146092 146105 146104
f 146108 146094 146096
f 146070 145637 146108
f 146070 146108 146068
f 146088 146068 146096
f 146098 146088 146096
f 146104 146109 146099
f 146104 146110 146109
f 146088 146098 146102
f 146102 146086 146088
f 146098 146100 146102
f 146086 146102 146106
f 144138 146111 146091
f 146111 144133 144135
f 146112 146113 146114
f 146112 146115 146113
f 144133 146111 144138
f 146111 144135 146116
f 146113 146117 146082
f 146049 146082 146117
f 146114 146113 146083
f 146082 146083 146113
f 146111 146107 146091
f 146117 145803 146049
f 145445 145441 146017
f 145803 146117 145801
f 146107 146111 146116
f 145801 146113 146115
f 146117 146113 145801
f 146017 146118 145445
f 146087 146114 146090
f 145114 145100 145115
f 144135 144161 146116
f 146119 146114 146087
f 146119 146087 146089
f 146120 146089 146086
f 146118 146017 146020
f 146120 146119 146089
f 146121 146015 145987
f 145604 145603 145624
f 146122 146123 146119
f 146119 146112 146114
f 146019 146015 146121
f 146020 145604 145624
f 146123 146112 146119
f 145638 145633 145630
f 146121 146124 146019
f 146125 145069 145633
f 146126 146119 146120
f 145638 146125 145633
f 145999 146121 145987
f 146126 146122 146119
f 145999 146127 146121
f 146128 146125 145638
f 146083 146090 146114
f 146128 145638 145659
f 145445 144335 145448
f 146127 146129 146121
f 146124 146121 146129
f 146116 144161 146130
f 145069 146125 146131
f 146131 145100 145069
f 146132 146115 146112
f 146133 146131 146125
f 146134 146132 146123
f 144734 146132 146134
f 146112 146123 146132
f 146125 146128 146135
f 144726 146115 146132
f 146135 146133 146125
f 144727 144726 146132
f 145625 146136 145624
f 144734 144727 146132
f 146130 144161 146137
f 144726 145812 145801
f 145801 146115 144726
f 145624 146136 146138
f 146139 145019 145018
f 145659 145647 146140
f 146140 146128 145659
f 145647 145654 146141
f 145806 145801 145812
f 145647 146141 146140
f 146140 146141 146142
f 146128 146140 146135
f 145812 144726 144452
f 146020 145624 146138
f 146143 146135 146140
f 146135 146143 146144
f 146144 146145 146135
f 146122 146134 146123
f 146142 146143 146140
f 146116 146130 146107
f 146020 146138 146146
f 146147 146144 146143
f 146134 146122 146126
f 146104 146105 146107
f 145018 146148 146139
f 146107 146110 146104
f 144773 146134 146149
f 146148 146150 146139
f 146146 146138 146151
f 144733 144734 146134
f 146148 145018 145025
f 146134 144773 144733
f 146152 146131 146133
f 146145 146133 146135
f 146110 146107 146130
f 146130 146153 146110
f 146133 146145 146152
f 146118 144335 145445
f 146154 146155 146086
f 146156 146110 146153
f 146154 146086 146106
f 145100 146131 145115
f 145115 146131 146157
f 146118 146158 144335
f 146159 146126 146155
f 146148 145025 145040
f 146126 146159 146149
f 145040 146160 146148
f 146154 146159 146155
f 146152 146161 146162
f 146131 146152 146162
f 146131 146162 146157
f 144336 144335 146158
f 146163 146152 146145
f 146145 146144 146163
f 144323 146106 146103
f 144323 146154 146106
f 146164 146148 146160
f 146165 146163 146144
f 146153 146166 146156
f 146103 144302 144323
f 146161 146152 146163
f 144322 146154 144323
f 146150 146148 146164
f 146158 144903 144336
f 146165 146167 146163
f 144336 144903 144332
f 144358 146159 144322
f 144322 146159 146154
f 146153 146130 146137
f 144903 146158 144910
f 146150 144104 144101
f 146161 146163 146167
f 146168 146153 146137
f 146020 146146 146118
f 144331 144358 144322
f 146153 146168 146166
f 146158 146118 146146
f 146169 146168 146137
f 146170 146149 146159
f 146171 146146 146151
f 146172 146149 146170
f 145040 146173 146160
f 145959 146001 146061
f 146061 146050 145959
f 146146 146174 146158
f 144781 144773 146172
f 146172 144773 146149
f 146174 146146 146171
f 146173 146175 146160
f 146176 146174 146171
f 146084 146177 146061
f 146164 146160 146175
f 146175 146178 146164
f 146158 146174 144910
f 146084 146099 146177
f 144368 144788 144367
f 144358 146170 146159
f 146177 146060 146061
f 146170 144358 146172
f 144924 144910 146174
f 146174 144936 144924
f 145895 145933 146179
f 146179 145933 146180
f 144357 146172 144358
f 146181 146150 146164
f 146150 146181 144104
f 145936 146180 145933
f 146060 146182 146059
f 146136 145625 145972
f 146172 144788 144781
f 146180 145936 146183
f 144367 146172 144357
f 144367 144788 146172
f 146180 146184 146179
f 146182 146060 146177
f 146155 146120 146086
f 146177 146185 146182
f 146186 146179 146184
f 146138 146136 146187
f 146184 146180 146183
f 145972 146187 146136
f 146155 146126 146120
f 146177 146099 146185
f 146149 146134 146126
f 146188 146164 146178
f 145900 145895 146179
f 145975 146006 145972
f 145972 146006 146187
f 146179 146186 145900
f 146007 146189 145786
f 146007 145430 146189
f 146178 146175 146190
f 144175 146059 146182
f 146191 145900 146186
f 146072 146192 145787
f 146193 144175 146182
f 145787 145572 146072
f 145787 146007 145786
f 146164 146188 146181
f 146171 146138 146187
f 146007 145787 146192
f 146138 146171 146151
f 146193 146182 146185
f 146187 146194 146171
f 146195 146009 146007
f 146007 146192 146195
f 146181 146188 146196
f 146076 146192 146072
f 146192 146076 146195
f 146197 146178 146190
f 146189 145430 145426
f 146189 145426 145783
f 145783 145786 146189
f 146188 146178 146197
f 224953 144175 146193
f 146198 146187 146006
f 145040 145088 146173
f 145088 145109 146173
f 146193 146185 146199
f 146199 146200 146193
f 146195 146021 146009
f 146003 146201 146006
f 146195 146076 146080
f 146193 146200 224953
f 146076 146078 146080
f 146195 146080 146081
f 146198 146006 146201
f 146195 146025 146021
f 146081 146025 146195
f 146109 146185 146099
f 146081 146049 146025
f 146202 146187 146198
f 145936 145919 146183
f 146201 146203 146198
f 125856 125857 145915
f 146175 146173 145109
f 146185 146109 146204
f 146176 146171 146194
f 146199 146185 146204
f 146202 146176 146194
f 145092 145127 145109
f 146176 146202 146205
f 146206 146207 144470
f 125857 146208 145915
f 146209 145915 146208
f 144143 144137 146210
f 146210 146211 144143
f 146212 146213 146214
f 146204 146200 146199
f 145127 146215 145109
f 146200 146204 146216
f 144137 144146 146210
f 144146 145834 146210
f 146210 145834 145838
f 144228 146200 146216
f 144143 146211 145590
f 146175 145109 146215
f 224953 146200 144228
f 146217 146175 146215
f 145838 146211 146210
f 144155 146218 146219
f 145838 145840 146211
f 146220 146211 145840
f 125868 146208 125857
f 144264 146219 146218
f 146221 146218 144155
f 144732 146222 125868
f 125868 146222 146208
f 146211 145639 145590
f 146223 146224 146225
f 146211 146220 145639
f 146219 144159 144155
f 146215 146226 146217
f 145639 146220 146227
f 146219 144264 146228
f 146229 146204 146109
f 145915 146209 145919
f 146227 146220 145848
f 146109 146110 146229
f 145639 146227 146230
f 145640 145639 146231
f 146229 146110 146156
f 145639 146230 146231
f 145848 146230 146227
f 146012 146011 146232
f 144159 146219 144177
f 146197 146190 146217
f 146217 146190 146175
f 146232 146225 146012
f 145850 146230 145848
f 144159 144177 144160
f 146228 144177 146219
f 146217 146233 146197
f 146220 145840 145848
f 146232 146223 146225
f 146183 145919 146209
f 146231 145748 145640
f 145748 146231 146234
f 146235 146232 146011
f 146235 146236 146232
f 146237 144177 146228
f 146231 146230 145906
f 146209 146208 146238
f 145850 145906 146230
f 146166 146204 146229
f 146229 146156 146166
f 146237 146239 144177
f 145906 146234 146231
f 146239 144186 144177
f 145985 145983 146240
f 146216 146204 146166
f 146166 146241 146216
f 145995 146014 145989
f 146166 146242 146241
f 144250 146243 146244
f 146234 145906 146245
f 146234 146245 146246
f 145995 145985 146247
f 146240 146248 145985
f 146246 146249 146234
f 146248 146247 145985
f 146247 146250 145995
f 146162 146161 146251
f 144830 146222 144732
f 146243 146252 146244
f 145748 146234 146249
f 146249 145752 145748
f 146238 146208 146222
f 146244 146252 146253
f 146217 146254 146233
f 146243 144458 144470
f 144470 146255 146243
f 145908 146245 145906
f 146256 146238 144830
f 146257 145126 145115
f 145115 145126 145216
f 146222 144830 146238
f 146168 146169 146166
f 146254 146217 146226
f 146258 146246 146245
f 145983 145774 145885
f 146257 145223 145126
f 146246 146258 146249
f 145885 146240 145983
f 146249 146258 145764
f 146166 146259 146242
f 145880 145830 146260
f 146260 145830 145888
f 146255 144470 146207
f 145885 145880 146260
f 145263 145224 145223
f 145918 145764 146258
f 145762 145764 146261
f 146261 145764 145918
f 145233 145225 145263
f 145263 145225 145224
f 146243 146255 146252
f 146259 146166 146169
f 146169 146262 146259
f 145752 146249 145764
f 146263 146254 146226
f 146226 146264 146263
f 146247 146265 146250
f 145264 145223 146266
f 146263 146264 146267
f 146266 145223 146257
f 146248 146268 146247
f 146258 146245 145908
f 146268 146265 146247
f 146269 146253 146252
f 145918 146258 145908
f 146270 146191 146271
f 146269 146252 146272
f 146265 146268 146273
f 145247 145233 145263
f 146186 146184 146274
f 144228 146216 146241
f 146241 146275 144228
f 145889 145901 145888
f 146181 146276 144104
f 145264 145263 145223
f 146277 146186 146274
f 146252 146255 146207
f 146240 145885 146278
f 146252 146207 146279
f 144104 146276 144103
f 146260 146278 145885
f 146260 145888 146280
f 146280 145888 145901
f 145917 145945 145918
f 145902 145901 145896
f 145918 145945 146281
f 146181 146196 146276
f 146242 144294 146241
f 146279 146207 146213
f 146186 146277 146191
f 146280 145901 145902
f 146282 145115 146157
f 144239 144228 146275
f 146283 146279 146284
f 146277 146285 146271
f 146271 146191 146277
f 144294 146275 146241
f 146282 146257 145115
f 146196 146286 146276
f 146248 146240 146268
f 146276 144127 144103
f 146268 146240 146278
f 146275 144294 144239
f 146279 146213 146212
f 146287 146157 146162
f 146288 146282 146287
f 146287 146282 146157
f 146279 146212 146284
f 146277 146274 146285
f 146289 144392 145724
f 146274 146290 146285
f 146278 146291 146268
f 146266 146257 146282
f 146278 146260 146280
f 146278 146280 146292
f 146291 146278 146292
f 145724 145723 146289
f 146291 146273 146268
f 146289 145723 146293
f 146252 146279 146272
f 146183 146209 146238
f 146288 146266 146282
f 146276 146294 144127
f 146295 146293 145723
f 146286 146294 146276
f 146272 146279 146283
f 145793 145740 145727
f 145793 146296 145740
f 146184 146183 146238
f 146287 146251 146161
f 145995 146250 146011
f 144251 144250 146244
f 146297 144251 146244
f 145793 146295 146296
f 146295 145793 146298
f 146286 146299 146294
f 146250 146235 146011
f 146287 146161 146300
f 144264 144251 146297
f 146298 146293 146295
f 146301 146300 146167
f 146167 146300 146161
f 146302 146184 146238
f 146235 146250 146265
f 146296 145723 145740
f 146296 146295 145723
f 146300 146288 146287
f 146288 146300 146303
f 146303 146300 146301
f 146304 146235 146265
f 146253 146305 146297
f 146306 146303 146307
f 146288 146303 146306
f 144264 146297 146228
f 146196 146308 146286
f 146287 146162 146251
f 146236 146235 146304
f 146228 146297 146305
f 146196 146188 146197
f 146297 146244 146253
f 146184 146302 146309
f 146306 146266 146288
f 146310 146309 146302
f 146311 146286 146308
f 146312 144392 146289
f 146313 145264 146306
f 146313 145307 145264
f 146228 146305 146237
f 145307 145248 145264
f 146302 146238 146256
f 146256 146314 146302
f 146289 146293 146315
f 146315 146312 146289
f 146305 146253 146269
f 146269 146237 146305
f 144838 146256 144830
f 145307 146313 145314
f 146272 146237 146269
f 146256 144838 146314
f 146312 146316 144392
f 146272 146317 146237
f 146316 144393 144392
f 144988 144955 144957
f 144957 146318 144988
f 146266 146306 145264
f 146299 146286 146311
f 144962 146314 144838
f 146319 146316 146312
f 146312 146315 146319
f 146314 144962 146320
f 146318 144993 144988
f 146321 146299 146311
f 146322 146293 146298
f 146314 146320 146302
f 146323 146315 146322
f 146310 146302 146320
f 144995 144956 144944
f 146324 144127 146294
f 146307 146313 146306
f 144962 144967 146320
f 144995 144996 146325
f 144995 146326 144956
f 146307 146303 146327
f 144127 146324 144164
f 146322 146315 146293
f 146309 146274 146184
f 146324 146294 146299
f 146313 146307 145314
f 144957 144956 146326
f 146326 146328 144957
f 145322 145314 146327
f 146327 145314 146307
f 145329 145322 146327
f 146239 146329 146330
f 144186 146239 144209
f 146331 145768 145767
f 145768 146331 146332
f 146330 144209 146239
f 146309 146290 146274
f 146309 146310 146290
f 146333 145768 146334
f 146325 146335 144995
f 146336 144210 144209
f 145856 146337 145854
f 146336 144220 144210
f 146326 144995 146335
f 146337 145856 146338
f 146332 146334 145768
f 146339 144164 146340
f 146317 146272 146283
f 146317 146283 146341
f 146340 146342 146339
f 146335 146325 146343
f 146343 146344 146335
f 146345 146290 145013
f 146346 146333 146334
f 146321 146324 146299
f 146340 144164 146324
f 146335 146347 146326
f 146212 146214 146348
f 146320 145013 146310
f 146320 144967 145013
f 146349 146338 146350
f 146321 146340 146324
f 146310 145013 146290
f 146347 146335 146344
f 146284 146212 146348
f 146346 146351 146333
f 146328 146326 146347
f 146347 146352 146328
f 146353 146349 146354
f 146346 146334 146355
f 146347 146356 146352
f 144967 144968 145013
f 146350 146357 146349
f 146347 146344 146358
f 145793 145789 145768
f 146357 146350 146359
f 146357 146354 146349
f 146321 146360 146340
f 146347 146358 146356
f 146284 146348 146361
f 146361 146362 146284
f 145795 145768 145789
f 146362 146341 146283
f 146340 146363 146342
f 146283 146284 146362
f 146358 146364 146356
f 146365 146298 145793
f 145768 146365 145793
f 146366 144957 146328
f 146340 146360 146363
f 146318 144957 146366
f 144547 145882 144536
f 146366 146328 146352
f 146333 146365 145768
f 145019 145013 145012
f 144547 146367 145882
f 146368 146322 146365
f 146367 144547 146369
f 146365 146322 146298
f 146369 146370 146367
f 146197 146233 146196
f 146352 146371 146366
f 146372 146318 146366
f 146323 146322 146368
f 146361 146348 146373
f 146308 146196 146233
f 146233 146374 146308
f 145398 145396 145813
f 146311 146308 146374
f 146373 146375 146361
f 146375 146373 144107
f 145813 145408 145398
f 146362 146361 146375
f 146366 146376 146372
f 146263 146233 146254
f 145813 146377 145408
f 146233 146263 146374
f 146377 145813 145818
f 146263 146378 146374
f 146351 146323 146368
f 146371 146376 146366
f 146259 146379 146242
f 146380 146375 144107
f 145408 146381 145407
f 146333 146368 146365
f 146333 146351 146368
f 144294 146242 146379
f 146382 145408 146377
f 146370 146369 146383
f 146341 146362 146384
f 146262 146379 146259
f 146356 146371 146352
f 146381 145408 146382
f 146384 146362 146375
f 146311 146374 146378
f 146369 144547 144553
f 144545 144553 144547
f 146379 144333 144294
f 144393 146316 144400
f 146385 144400 146316
f 146386 146375 146380
f 146369 144553 146387
f 146371 146356 146364
f 146371 146388 146376
f 146383 146369 146387
f 146378 146389 146311
f 146383 146387 146390
f 146390 146391 146383
f 146392 144400 146385
f 146393 144403 144400
f 146317 146329 146237
f 146392 146393 144400
f 145817 145841 145818
f 146387 144553 146390
f 146388 146371 146364
f 146377 145818 145841
f 146394 146388 146364
f 146395 146394 146364
f 146396 146394 146395
f 146187 146202 146194
f 146267 146378 146263
f 146315 146323 146319
f 146267 146397 146378
f 146398 146385 146319
f 146317 146341 146329
f 146382 146377 145841
f 146367 145856 145883
f 144936 146174 146176
f 146329 146341 146384
f 145841 146399 146382
f 146398 146400 146385
f 146316 146319 146385
f 145354 146401 145358
f 145883 145882 146367
f 146318 146402 144993
f 146329 146239 146237
f 146176 144996 144936
f 146403 146404 145841
f 146389 146378 146397
f 144996 146176 146205
f 145354 145792 146405
f 145041 144993 146402
f 146399 145841 146404
f 146389 146321 146311
f 146400 146392 146385
f 146406 145407 146381
f 145433 145407 146406
f 145345 145358 146407
f 145856 146367 146338
f 146360 146321 146389
f 146372 146402 146318
f 146329 146384 146330
f 146406 145545 145433
f 146336 146330 146408
f 146407 145358 146401
f 146201 146409 146203
f 146393 144421 144403
f 146410 146338 146367
f 146375 146408 146384
f 146409 146201 146411
f 146402 146372 146376
f 146408 146375 146386
f 146376 146412 146402
f 146410 146350 146338
f 146413 146350 146410
f 146414 146360 146389
f 146401 145354 146405
f 146408 146386 146415
f 146330 146384 146408
f 146382 146416 146381
f 146370 146410 146367
f 146417 146205 146202
f 146388 146412 146376
f 146406 146381 146416
f 146410 146370 146383
f 146410 146383 146413
f 146412 146388 146418
f 146330 146336 144209
f 146419 144422 144421
f 145041 146402 146412
f 145552 145545 146406
f 146406 146420 145552
f 146393 146392 146419
f 146401 146405 146421
f 146421 146405 145792
f 146413 146359 146350
f 146422 146401 146421
f 146419 146392 146400
f 146412 145061 145041
f 146202 146198 146203
f 145061 146412 145063
f 146417 146202 146203
f 145399 145345 146407
f 145063 146412 146418
f 146203 146423 146417
f 146424 145063 146418
f 146416 146382 146399
f 144437 146425 144405
f 146407 146401 146422
f 145120 145861 146426
f 146419 144421 146393
f 146427 146357 146359
f 145120 146426 145127
f 146407 146428 145399
f 146429 145127 146426
f 146418 146388 146394
f 146409 146430 146203
f 144428 144406 144608
f 146423 146203 146430
f 146428 146407 146422
f 146215 145127 146429
f 146351 146346 146431
f 146205 146417 144996
f 146431 146432 146351
f 146433 145521 146359
f 144428 144608 146434
f 146427 146359 145521
f 146418 146394 146435
f 145399 146436 145401
f 146435 146394 146396
f 146417 146325 144996
f 146427 145521 146437
f 145388 145401 146436
f 146438 146431 146346
f 146346 146355 146438
f 144428 146439 144437
f 146406 146416 146440
f 146435 146396 146441
f 146325 146417 146442
f 146436 145399 146428
f 146443 146432 146431
f 146444 146434 144608
f 146445 146446 146424
f 146443 146447 146432
f 146423 146442 146417
f 146440 146416 146448
f 146424 146418 146445
f 146434 146439 144428
f 146449 146443 146438
f 146438 146443 146431
f 145521 145473 146437
f 146436 146428 146450
f 146449 146447 146443
f 146343 146325 146442
f 146445 146451 146446
f 146452 146422 146421
f 146435 146445 146418
f 145886 145841 145822
f 146428 146422 146452
f 146445 146435 146441
f 146441 146451 146445
f 146441 146453 146451
f 145473 145521 145474
f 146403 145841 145886
f 146454 146447 146455
f 144437 146439 146425
f 146447 146449 146456
f 146456 146455 146447
f 146403 145886 146457
f 145539 145388 146436
f 146458 146459 146460
f 146455 146461 146454
f 146434 146444 146462
f 146455 146463 146461
f 146390 146464 146391
f 146465 146460 146459
f 146439 146434 146462
f 146439 146462 146466
f 146464 146390 146467
f 146468 145063 146424
f 146468 146424 145078
f 146390 144553 144572
f 146463 146455 146469
f 146436 146470 145539
f 146471 146319 146323
f 146390 144572 146467
f 146319 146471 146398
f 146403 146457 146404
f 145078 146424 146446
f 146462 146472 146473
f 146474 146475 146476
f 146351 146471 146323
f 146474 146477 146475
f 146432 146471 146351
f 145072 145063 146468
f 146457 146478 146404
f 145072 146468 145781
f 146432 146479 146471
f 146480 146464 146467
f 146481 146439 146466
f 146481 146425 146439
f 145522 145539 146470
f 146470 146482 145522
f 145781 146468 145078
f 145078 145080 145781
f 146479 146400 146398
f 145898 146457 145886
f 146398 146471 146479
f 146458 146476 146475
f 146466 146483 146481
f 146479 146432 146447
f 146484 146457 145898
f 146485 145522 146482
f 146486 146481 146483
f 146451 145082 146446
f 146458 146475 146487
f 146467 144572 144580
f 146466 146462 146483
f 146483 146462 146473
f 146450 146470 146436
f 146488 146458 146487
f 144580 145497 146467
f 146477 146487 146475
f 145497 146480 146467
f 146461 146419 146454
f 146454 146400 146479
f 146454 146419 146400
f 146478 146457 146484
f 145082 146451 146489
f 146447 146454 146479
f 146490 146491 146478
f 146446 145079 145078
f 145497 144580 144151
f 146446 145082 145079
f 145497 145493 146480
f 146492 146493 146477
f 144470 144405 146206
f 146206 144405 146425
f 146419 146461 146494
f 146490 146478 146484
f 146484 146495 146490
f 146496 146494 146461
f 146413 146383 146391
f 146489 145083 145082
f 146359 146413 146497
f 146416 146399 146404
f 146391 146497 146413
f 146448 146416 146404
f 145548 145522 145606
f 146493 146487 146477
f 146206 146425 146498
f 146485 145606 145522
f 146497 146391 146499
f 146500 146501 146493
f 146464 146499 146391
f 146501 146487 146493
f 146429 146226 146215
f 146359 146497 146502
f 146499 146502 146497
f 146491 146404 146478
f 146502 146433 146359
f 146448 146404 146491
f 146207 146206 146498
f 146480 146499 146464
f 146499 146503 146502
f 143191 143175 143180
f 146281 145945 146504
f 145945 145947 146504
f 146498 146425 146486
f 146504 146505 146281
f 143191 143180 144913
f 146448 146506 146440
f 146507 146487 146501
f 146481 146486 146425
f 145948 146504 145947
f 146426 146508 146429
f 146498 146486 146509
f 146503 146433 146502
f 145953 146510 145861
f 146506 146448 146491
f 146511 146505 146504
f 146458 146488 146459
f 146491 146512 146506
f 146509 146486 146214
f 146480 146503 146499
f 145606 146485 146513
f 145861 146510 146426
f 146510 146514 146426
f 146433 145511 145521
f 146485 146482 146515
f 146515 146482 146516
f 145512 145511 146503
f 146503 145511 146433
f 146498 146213 146207
f 143220 143191 144913
f 146213 146498 146509
f 145953 146517 146510
f 145514 145512 146503
f 146518 146490 146495
f 146503 145493 145492
f 145492 145514 146503
f 146514 146510 146519
f 146520 146459 146488
f 146521 145948 145957
f 146519 146510 146517
f 146213 146509 146214
f 146490 146522 146491
f 146508 146426 146514
f 146488 146523 146520
f 146522 146512 146491
f 145948 146521 146524
f 146490 146518 146522
f 146524 146521 146525
f 146503 146480 145493
f 146513 146485 146515
f 146488 146487 146523
f 146526 146525 146521
f 146504 145948 146524
f 146000 145854 146527
f 143220 146528 143231
f 146513 146515 146529
f 146524 146511 146504
f 146472 146530 146473
f 146473 146530 146531
f 146000 146527 146532
f 146000 146141 145654
f 145654 145996 146000
f 146507 146533 146487
f 146141 146000 146142
f 146528 143220 144958
f 146511 146534 146505
f 146473 146531 146483
f 146535 146536 146534
f 146523 146487 146533
f 143231 146528 146537
f 146483 146531 146538
f 146539 143231 146537
f 145552 146420 146540
f 146429 146541 146226
f 144958 143220 144913
f 146511 146524 146534
f 146534 146524 146542
f 146483 146543 146486
f 146544 146543 146483
f 146142 146532 146147
f 144958 146537 146528
f 146535 146534 146545
f 146541 146429 146508
f 146537 144958 146546
f 146143 146142 146147
f 146514 146541 146508
f 146142 146000 146532
f 146534 146542 146547
f 146547 146545 146534
f 146226 146541 146264
f 146147 146532 146548
f 144966 146546 144958
f 146337 146527 145854
f 146544 146483 146538
f 144966 145036 146546
f 145792 146041 146421
f 146420 146406 146440
f 146538 146549 146544
f 146549 146538 146550
f 146421 146041 146551
f 146527 146337 146552
f 146525 146553 146542
f 146554 146533 146507
f 146552 146337 146338
f 146552 146338 146349
f 145953 145962 146517
f 146532 146527 146552
f 146524 146525 146542
f 146555 146533 146554
f 146553 146547 146542
f 146556 146550 146557
f 146549 146550 146556
f 146551 146558 146421
f 146459 146520 146559
f 146420 146440 145614
f 146560 146561 143403
f 145713 125183 145737
f 125176 145737 125183
f 146556 146557 146562
f 146562 146557 146563
f 145614 146440 146564
f 146565 146548 146532
f 146566 146559 146520
f 146564 146567 145614
f 146545 146568 146535
f 146452 146421 146558
f 146568 146545 146569
f 146452 146558 146570
f 146547 146569 146545
f 146543 146571 146214
f 146543 146214 146486
f 146569 146547 146572
f 146548 146565 146573
f 146574 146566 146520
f 146573 146565 146575
f 146571 146543 146576
f 146560 143403 143231
f 146428 146452 146450
f 146569 146577 146568
f 146577 146569 146578
f 146539 146560 143231
f 146579 146576 146543
f 146452 146570 146450
f 146569 146572 146578
f 146578 146580 146577
f 144792 145552 146540
f 146349 146353 146552
f 146565 146552 146353
f 146566 146581 146582
f 146552 146565 146532
f 146583 146578 146572
f 146450 146570 146584
f 146581 146566 146574
f 144792 146540 145614
f 146348 146214 146571
f 146572 146547 146585
f 146540 146420 145614
f 146586 146585 146547
f 146547 146553 146586
f 145739 145737 125204
f 146587 146041 146063
f 146041 146587 146551
f 146588 146561 146560
f 146571 146576 146373
f 146575 146353 146589
f 146590 146582 146581
f 146354 146589 146353
f 146373 146348 146571
f 125176 125204 145737
f 146591 146592 146581
f 146585 146583 146572
f 146588 146539 146537
f 146063 146065 146593
f 146583 146585 146594
f 146353 146575 146565
f 146581 146595 146596
f 146586 146594 146585
f 146587 146063 146593
f 146144 146147 146548
f 146543 146544 146549
f 145614 144793 144792
f 146548 146165 146144
f 146591 146581 146596
f 146543 146549 146579
f 146558 146551 146587
f 125272 125296 125204
f 146597 146598 146580
f 146520 146523 146574
f 146580 146578 146597
f 146165 146548 146573
f 146599 146578 146583
f 146599 146597 146578
f 146588 146537 146546
f 146599 146583 146600
f 146560 146539 146588
f 146597 146601 146598
f 145739 125204 125296
f 125296 146602 145739
f 146602 125296 146603
f 146604 146587 146593
f 146605 146575 146606
f 146373 146576 144108
f 146606 146607 146605
f 146608 146574 146523
f 146575 146605 146573
f 146523 146609 146608
f 146605 146610 146573
f 146610 146605 146611
f 146611 146605 146607
f 145632 145614 146567
f 146561 146588 146612
f 146576 146579 144108
f 146594 146600 146583
f 146613 146600 146594
f 146614 146615 146606
f 146594 146586 146616
f 146588 146546 146612
f 146607 146606 146615
f 146617 146613 146594
f 146594 146616 146617
f 146613 146618 146600
f 146357 146589 146354
f 144108 146579 146619
f 146618 146599 146600
f 145615 145614 145632
f 146620 146618 146613
f 146589 146357 146427
f 146609 146621 146608
f 146589 146606 146575
f 146613 146617 146622
f 146622 146620 146613
f 146062 144196 146064
f 145739 146623 145769
f 146589 146614 146606
f 144196 146062 144175
f 143420 143403 146561
f 146533 146609 146523
f 146261 146331 145762
f 146556 146579 146549
f 146623 145739 146602
f 146506 146564 146440
f 146331 146261 146624
f 145769 146623 145771
f 146589 146427 146614
f 146621 146609 146625
f 146624 146332 146331
f 146579 146556 146562
f 146562 146619 146579
f 146624 146626 146332
f 146533 146627 146609
f 145767 145762 146331
f 146564 146506 146628
f 146065 146064 144196
f 146625 146609 146627
f 146533 146555 146627
f 143420 146629 143358
f 146506 146512 146628
f 144196 146630 146065
f 146631 146615 146614
f 145772 145771 146623
f 146631 145709 146615
f 146629 143362 143358
f 146604 146570 146558
f 146632 146550 146531
f 146564 146633 146567
f 143420 146634 146629
f 146635 146607 146615
f 146636 146623 146637
f 146564 146628 146638
f 146629 146634 146639
f 146633 146564 146638
f 146625 146640 146621
f 146550 146632 146641
f 146538 146531 146550
f 146604 146558 146587
f 146281 146624 146261
f 146261 145918 146281
f 146642 146625 146627
f 146623 146602 146643
f 146640 146625 146642
f 145709 145690 146615
f 145688 145690 145709
f 143420 146561 146634
f 145690 145329 146635
f 146608 146581 146574
f 146615 145690 146635
f 146644 146623 146643
f 146550 146641 146645
f 146634 146561 146646
f 146645 146557 146550
f 146505 146624 146281
f 146643 146602 146603
f 146595 146581 146608
f 146595 146608 146621
f 146614 146427 146437
f 146584 146570 146604
f 146614 146437 146631
f 146631 146437 145473
f 146647 146644 146643
f 146645 146563 146557
f 145472 145708 146631
f 145473 145472 146631
f 146623 146644 146637
f 146584 146604 146648
f 146649 146355 146650
f 146631 145708 145709
f 146651 146652 146645
f 146626 146334 146332
f 146634 146646 146653
f 146650 146334 146626
f 146167 146165 146610
f 146654 146595 146621
f 146165 146573 146610
f 146648 146593 146065
f 146611 146301 146610
f 146610 146301 146167
f 146604 146593 146648
f 146655 146634 146653
f 146563 146645 146652
f 146650 146355 146334
f 146641 146656 146645
f 146645 146656 146651
f 146657 146303 146301
f 146301 146611 146657
f 146607 146657 146611
f 146646 146561 146612
f 146646 146612 146658
f 146536 146626 146624
f 146536 146650 146626
f 146657 146607 146635
f 146648 146065 146630
f 146303 146657 146327
f 144107 146373 144108
f 146621 146659 146654
f 146660 146546 145036
f 146505 146536 146624
f 146327 146657 146635
f 146505 146534 146536
f 146327 146635 145329
f 146628 146661 146638
f 144220 146336 146662
f 146535 146649 146650
f 146640 146659 146621
f 146512 146522 146663
f 144220 146662 144269
f 146662 146336 146664
f 146512 146661 146628
f 146603 125296 125300
f 146535 146650 146536
f 146663 146661 146512
f 146642 146665 146640
f 145318 145160 146666
f 146612 146546 146660
f 146630 144196 144195
f 146630 144195 144200
f 146513 146667 145162
f 146649 146668 146355
f 145160 145162 146667
f 146660 145036 145062
f 145062 145036 145037
f 145162 145606 146513
f 146669 146470 146450
f 146670 146649 146568
f 146640 146671 146659
f 146670 146568 146672
f 125300 146673 146603
f 146643 146603 146673
f 146661 146674 146638
f 146668 146438 146355
f 146438 146668 146675
f 146667 146513 146676
f 146669 146450 146584
f 146677 146673 125300
f 146500 146678 146501
f 146679 146661 146663
f 146470 146669 146680
f 145160 146667 146666
f 146649 146675 146668
f 146674 146661 146679
f 145051 146681 145062
f 146675 146449 146438
f 146663 146682 146679
f 146660 145062 146681
f 146670 146449 146675
f 146666 146667 146683
f 146470 146680 146482
f 146676 146683 146667
f 125322 146684 125304
f 146678 146500 146685
f 146675 146649 146670
f 146686 145051 145339
f 146567 146633 145961
f 146567 145961 145632
f 146649 146535 146568
f 146482 146680 146516
f 145961 146633 146638
f 146653 146646 146658
f 146676 146513 146529
f 146638 146674 145961
f 125322 125470 146684
f 146568 146577 146672
f 145961 145722 145632
f 146687 146672 146577
f 146584 146680 146669
f 146677 125300 125304
f 146501 146678 146688
f 146678 146689 146688
f 146677 125304 146684
f 146676 146529 146690
f 146678 146685 146691
f 146691 146685 146692
f 146691 146692 146693
f 146694 146673 146677
f 146658 146612 146660
f 146678 146691 146689
f 146658 146660 146681
f 146674 145965 145961
f 146684 146695 146677
f 146694 146677 146695
f 146683 146676 146696
f 146680 146584 146648
f 146680 146648 146630
f 125470 146695 146684
f 146670 146697 146698
f 146692 146685 146699
f 146694 146695 144449
f 146690 146696 146676
f 146700 146680 146701
f 146516 146680 146700
f 146699 146702 146692
f 146598 146703 146698
f 145965 146674 146679
f 146693 146692 146702
f 146601 146703 146598
f 146670 146456 146449
f 146643 144258 146647
f 146704 146700 146701
f 146705 146658 146681
f 146455 146456 146469
f 146653 146658 146705
f 146456 146670 146698
f 146698 146469 146456
f 144258 146643 146673
f 146705 146706 146653
f 146707 146704 146701
f 146702 146708 146693
f 145321 145165 145318
f 146673 146694 144258
f 146697 146687 146598
f 146697 146670 146672
f 146697 146672 146687
f 145318 146666 146709
f 146710 146709 146666
f 146688 146507 146501
f 146580 146687 146577
f 146580 146598 146687
f 146679 145986 145965
f 146711 146709 146710
f 146688 146712 146507
f 146688 146689 146712
f 146598 146698 146697
f 146701 146680 144200
f 144200 144441 146701
f 146681 145051 146686
f 146691 146713 146689
f 146691 146693 146713
f 145986 146679 146067
f 145321 145318 146709
f 146709 146714 145321
f 146707 146701 144441
f 146705 146681 146686
f 146484 145898 145900
f 146713 146693 146708
f 145900 146191 146484
f 146191 146270 146484
f 146712 146554 146507
f 146715 146484 146270
f 144457 146707 144441
f 144461 146707 144457
f 145993 145772 146623
f 145993 146623 146636
f 146495 146484 146715
f 146706 146705 144385
f 146630 144200 146680
f 146711 146714 146709
f 146710 146666 146683
f 146689 146716 146712
f 144788 144368 144789
f 146689 146713 146716
f 146636 146717 145993
f 145524 144368 144371
f 146713 146718 146716
f 146718 146713 146708
f 144385 146705 146686
f 146710 146719 146711
f 145524 144789 144368
f 146720 146716 146718
f 146636 146721 146717
f 144802 144789 145524
f 146515 146516 146700
f 146717 146127 145993
f 145385 146686 145339
f 145999 145993 146127
f 145549 144803 144802
f 145557 144808 144803
f 146704 146515 146700
f 145385 144385 146686
```
