## Appendix S1 revised for "Evolution of hind limb morphology of Titanosauriformes (Dinosauria, Sauropoda) analyzed via 3D Geometric Morphometrics reveals wide-gauge posture as an exaptation for gigantism": Hindlimb_Atlas.obj (part 30 of 33)

```
f 146529 146515 146704
f 146722 146127 146717
f 144807 144808 145557
f 146723 146711 146719
f 144399 144386 144385
f 146715 146724 146725
f 146710 146683 146696
f 145697 144898 144890
f 146699 146726 146727
f 146721 144263 146717
f 144385 145385 144399
f 146717 144263 144227
f 146715 146270 146271
f 146699 146727 146728
f 146710 146696 146729
f 146717 144227 146722
f 146724 146715 146271
f 144424 145385 145384
f 146702 146699 146728
f 146636 146637 146644
f 146730 146710 146729
f 146719 146710 146730
f 144918 144898 145724
f 145724 145412 144918
f 144399 145385 144423
f 145385 144424 144423
f 146724 146271 146285
f 146702 146728 146731
f 146721 146636 146644
f 146730 146723 146719
f 146732 146724 146285
f 146690 146529 146704
f 146704 146733 146690
f 146644 144260 146721
f 145412 145724 144392
f 146708 146702 146734
f 146731 146734 146702
f 146644 146647 144260
f 146735 146696 146690
f 144424 144427 144418
f 146704 146707 144461
f 145234 111335 109686
f 109686 145225 145234
f 111335 145234 108495
f 146704 144461 146736
f 144263 146721 144260
f 143700 146737 143696
f 146718 146708 146734
f 146734 146738 146718
f 146732 146739 146724
f 146735 146729 146696
f 143779 144607 111167
f 146740 146738 146734
f 144461 144507 146736
f 146741 146495 146715
f 146129 146127 146722
f 143778 146742 143779
f 146495 146741 146518
f 144607 143779 146742
f 146740 146743 146738
f 146744 146745 144058
f 146735 146746 146729
f 146746 146735 146747
f 146736 146733 146704
f 146748 146733 146736
f 144058 146745 146749
f 144615 144607 146742
f 144260 146647 144258
f 146741 146715 146725
f 146746 146750 146729
f 143773 143785 143787
f 146733 146748 146735
f 144056 144058 146749
f 146747 146735 146751
f 143787 143785 146752
f 144067 144066 146749
f 144066 144067 146753
f 144275 146748 144273
f 144056 146749 144066
f 146748 146736 144507
f 146742 143778 143787
f 125475 144449 125470
f 146518 146741 146522
f 146663 146522 146741
f 144507 144273 146748
f 146742 143787 146752
f 146746 146747 146754
f 146751 146754 146747
f 144074 146753 144067
f 146725 146755 146741
f 125470 144449 146695
f 146727 146756 146728
f 144066 146753 144073
f 146752 146757 146742
f 146725 146758 146755
f 144164 144161 144145
f 144074 144073 146753
f 144615 146742 146757
f 144176 144196 144175
f 146759 146728 146756
f 146759 146731 146728
f 146760 144073 144074
f 146761 146756 146762
f 146723 146763 146764
f 144161 144164 146765
f 146765 144164 146339
f 146724 146758 146725
f 146724 146739 146758
f 146731 146759 146766
f 146757 144680 144615
f 145098 146767 146760
f 146760 144074 145098
f 146757 146752 146768
f 146730 146729 146750
f 146137 144161 146765
f 145098 146769 146767
f 146761 144149 144163
f 146757 146768 146770
f 146771 146758 144094
f 146767 146769 146772
f 146773 146339 146774
f 146757 146775 144680
f 146723 146730 146750
f 146750 146763 146723
f 144075 144073 146760
f 146770 146775 146757
f 145852 144075 146776
f 144075 146760 146776
f 144094 146758 146739
f 143785 143810 146777
f 146763 146750 146778
f 146476 146774 146342
f 146776 146760 146767
f 146342 146774 146339
f 146779 143808 143809
f 143808 146779 143810
f 146780 146766 146759
f 146777 143810 146779
f 145852 146776 145859
f 146756 146761 144163
f 146756 144163 146759
f 146285 146290 146732
f 146772 145887 145859
f 145859 146776 146772
f 146780 146759 144163
f 146290 146345 146732
f 146767 146772 146776
f 146778 146750 146746
f 146777 146779 146781
f 144149 144148 144163
f 146476 146363 146474
f 146781 146779 146782
f 146342 146363 146476
f 145101 146769 145098
f 146731 146740 146734
f 146772 146769 145101
f 143809 143696 146737
f 146731 146783 146740
f 146772 145101 146784
f 146784 145101 146785
f 143809 146737 146786
f 146787 146788 146784
f 146784 146785 146787
f 146774 146458 146460
f 146476 146458 146774
f 145887 146772 146784
f 146784 145899 145887
f 146345 146789 146732
f 145899 146784 146788
f 146764 146763 146790
f 146790 146763 146778
f 146791 146743 146740
f 146739 146732 146789
f 146737 146782 146786
f 146765 146339 146137
f 146779 143809 146786
f 146778 146746 146754
f 146137 146339 146773
f 146792 146740 146783
f 146792 146793 146740
f 146791 146740 146793
f 146790 146778 146794
f 145899 146788 145905
f 146773 146460 146137
f 146345 145013 145019
f 146783 146731 146766
f 146795 146345 145019
f 146782 146796 146781
f 146792 146783 146766
f 145107 146785 145101
f 146137 146460 146169
f 146460 146465 146169
f 146797 145455 145451
f 146792 146766 146798
f 145222 146787 146785
f 146799 145455 146797
f 146798 146766 146780
f 146345 146795 146789
f 146785 145107 145222
f 146789 146795 145019
f 146800 146801 146802
f 146780 144181 146798
f 144181 146780 144163
f 146779 146786 146782
f 146799 146803 146804
f 144181 144193 146798
f 146460 146773 146774
f 146793 146792 146805
f 146788 146787 146806
f 146802 146796 146782
f 146789 145019 146139
f 146805 146792 146798
f 146802 146807 146796
f 146807 146802 146801
f 145905 146788 146808
f 144477 145486 146809
f 146788 146806 146808
f 146752 143785 146777
f 144487 144477 146809
f 146810 145934 145904
f 145904 145905 146810
f 146808 146810 145905
f 146810 145949 145934
f 145949 146810 146811
f 145486 145455 146812
f 144094 146739 146789
f 146810 146813 146811
f 146810 146808 146813
f 145242 146787 145222
f 145242 146814 146787
f 146809 145486 146812
f 146806 146787 146808
f 146808 146787 146814
f 146777 146768 146752
f 146812 145455 146799
f 146768 146777 146781
f 145255 146814 145242
f 145255 145242 145221
f 146815 146805 146798
f 146798 144193 146815
f 146814 146813 146808
f 146768 146781 146816
f 146817 146818 146814
f 145255 146817 146814
f 146781 146796 146807
f 146819 146554 146712
f 144504 144487 146809
f 146816 146781 146807
f 146819 146555 146554
f 146816 146807 146820
f 146712 146716 146819
f 146818 146813 146814
f 146819 146716 146720
f 146816 146770 146768
f 146809 146812 146821
f 146811 145956 145949
f 146812 146799 146821
f 146811 146813 146818
f 146775 144623 144680
f 146818 145956 146811
f 146822 145956 146818
f 144706 144623 146775
f 146555 146819 146627
f 146262 146465 146559
f 146822 146823 145956
f 146642 146627 146819
f 146821 146799 146824
f 146799 146804 146824
f 146825 146826 146823
f 146823 146822 146825
f 146827 144743 144706
f 146817 146828 146818
f 146169 146465 146262
f 146829 146828 146817
f 146830 146819 146720
f 146819 146830 146831
f 146832 146833 146828
f 146582 146262 146559
f 146720 146718 146830
f 144504 146809 146821
f 146582 146559 146566
f 146828 146822 146818
f 145333 145321 146714
f 146459 146559 146465
f 145451 145333 146714
f 146801 146800 146834
f 146671 146640 146665
f 146822 146828 146833
f 146819 146831 146642
f 146833 146825 146822
f 146797 145451 146714
f 146834 146800 146835
f 146642 146831 146665
f 146803 146797 146714
f 146834 146835 144738
f 146836 146801 146834
f 146836 146834 146837
f 146582 146590 146262
f 146262 146590 146379
f 146837 146834 144738
f 145957 145956 146823
f 145957 146823 146826
f 146803 146714 146711
f 146671 146665 146838
f 145255 146829 146817
f 145254 146829 145255
f 146379 146839 144333
f 145254 146840 146829
f 146839 146379 146590
f 146803 146711 146841
f 146718 146842 146830
f 144334 144333 146839
f 146738 146842 146718
f 146590 144356 146839
f 146841 146711 146723
f 146592 144356 146590
f 146843 146738 146743
f 146843 146842 146738
f 146840 146828 146829
f 146832 146828 146840
f 146799 146797 146803
f 146804 146803 146841
f 146840 145254 145284
f 145284 146832 146840
f 146592 146590 146581
f 146832 145284 145301
f 146820 146770 146816
f 146844 146832 146845
f 146831 146830 146842
f 146844 146833 146832
f 146770 146820 146846
f 146847 146842 146843
f 146839 144356 144334
f 146843 146848 146847
f 146842 146847 146831
f 146849 144356 146592
f 144510 144504 146850
f 146851 144525 144510
f 146852 144352 144341
f 144504 146821 146850
f 146849 144341 144356
f 146664 144269 146662
f 146852 144341 146849
f 146853 146831 146847
f 144267 144269 144310
f 146854 144310 144269
f 146821 146824 146855
f 146853 146847 146856
f 146850 146821 146855
f 146856 146857 146853
f 146855 146851 146850
f 146858 144525 146851
f 146859 146858 146855
f 146665 146831 146853
f 146855 146824 146859
f 146852 146849 146860
f 146858 146859 146861
f 146854 146862 144310
f 146838 146665 146853
f 146858 146851 146855
f 146853 146863 146838
f 146863 146853 146857
f 146851 144510 146850
f 146862 144314 144310
f 146864 144397 144352
f 146857 146865 146863
f 146864 144352 146852
f 144107 144109 146380
f 146743 146791 146843
f 144106 144116 144109
f 146386 146380 146866
f 146793 146867 146791
f 146864 144435 144397
f 146866 146415 146386
f 144689 144435 146864
f 146848 146843 146791
f 144109 146866 146380
f 146848 146791 146867
f 146868 146848 146867
f 146869 146847 146848
f 146870 144689 146864
f 146869 146848 146868
f 146867 146871 146868
f 144109 144116 146866
f 146872 146868 146871
f 146873 146793 146805
f 146873 146867 146793
f 146873 146871 146867
f 146864 146852 146874
f 146875 146872 146871
f 144118 146876 144114
f 146877 146874 146852
f 144116 146878 146866
f 146866 146879 146415
f 146864 146874 146870
f 146866 146878 146879
f 146815 146873 146805
f 146815 144464 224960
f 146815 224960 146873
f 144114 146878 144116
f 146871 146873 224960
f 146878 144114 146876
f 146871 224960 146875
f 146415 146880 146408
f 146415 146881 146880
f 146856 146847 146869
f 144694 146882 144708
f 146869 146868 146872
f 146856 146883 146857
f 146856 146869 146883
f 146883 146869 146872
f 146872 146884 146883
f 146408 146880 146336
f 146880 146664 146336
f 146865 146883 146884
f 146857 146883 146865
f 146881 146664 146880
f 146664 146854 144269
f 144694 144700 146882
f 146884 146872 146875
f 144700 144689 146870
f 146881 146415 146879
f 146881 146879 146885
f 146664 146881 146885
f 146885 146862 146664
f 146886 144700 146887
f 146862 146885 146888
f 146886 146882 144700
f 146884 146889 146865
f 146885 146879 146888
f 146889 146884 146875
f 146854 146664 146862
f 146875 224960 146890
f 144700 146870 146887
f 146889 146875 146890
f 146890 144121 146889
f 146886 146887 146891
f 146874 146892 146870
f 146887 146870 146892
f 144121 144123 146889
f 146893 144328 144314
f 146893 144314 146862
f 146882 146886 146891
f 146891 146894 146882
f 146895 146896 146893
f 146896 144328 146893
f 144193 144197 146815
f 146897 146894 146891
f 144464 146815 144197
f 144464 144197 144453
f 146896 144375 144328
f 146891 146887 146898
f 146898 146897 146891
f 146890 224960 144464
f 144708 144601 144602
f 145537 144366 144375
f 145537 144371 144366
f 144601 144708 144608
f 145537 146895 145669
f 144666 146890 144464
f 146896 146895 145537
f 144666 144464 144463
f 144375 146896 145537
f 146890 144666 144667
f 144708 146899 144608
f 146876 144118 144119
f 146890 144126 144121
f 144708 146882 146899
f 146890 144667 144126
f 146888 146879 146876
f 146879 146878 146876
f 146888 146876 146900
f 144608 146899 146444
f 146849 146592 146591
f 146900 146876 144119
f 146899 146882 146894
f 146899 146894 146530
f 146901 146849 146591
f 146860 146849 146901
f 146902 146894 146897
f 146530 146894 146902
f 146901 146903 146860
f 146900 144129 146904
f 146444 146899 146472
f 146472 146899 146530
f 146900 144119 144129
f 146852 146860 146877
f 146444 146472 146462
f 146877 146860 146903
f 146904 144129 145593
f 145593 144129 144137
f 145593 144137 144144
f 146862 146888 146905
f 146905 146906 146862
f 146902 146531 146530
f 146591 146596 146907
f 146901 146591 146907
f 146596 146595 146654
f 146596 146654 146907
f 146906 146905 146904
f 146905 146888 146900
f 146900 146904 146905
f 146908 146654 146659
f 146906 146893 146862
f 146906 146895 146893
f 146907 146908 146901
f 146908 146907 146654
f 146895 146904 145669
f 146909 146910 146908
f 145669 146904 145593
f 146909 146659 146671
f 146895 146906 146904
f 146909 146671 146911
f 146908 146659 146909
f 146910 146909 146911
f 146562 146563 146912
f 146913 146910 146911
f 146903 146901 146908
f 146903 146908 146914
f 146903 146914 146877
f 146914 146908 146910
f 146619 144106 144108
f 146877 146915 146874
f 146832 145301 146845
f 146846 146775 146770
f 146916 146917 144106
f 146775 146846 146918
f 144088 146789 144101
f 145309 146845 145301
f 146789 144088 144094
f 144525 146919 146920
f 146917 144113 144106
f 144531 144525 146920
f 146775 146918 144706
f 146921 146887 146892
f 146807 146801 146820
f 146861 146919 146858
f 146919 146861 146922
f 146820 146801 146836
f 144525 146858 146919
f 146836 146846 146820
f 146898 146887 146921
f 146898 146921 146923
f 146846 146836 146924
f 146897 146898 146925
f 146916 146619 146562
f 146925 146898 146923
f 146919 146922 146926
f 146789 146139 144101
f 144101 146139 146150
f 146826 146825 146844
f 146562 146912 146916
f 146825 146833 146844
f 146844 146927 146826
f 146928 146927 146844
f 146929 146928 146844
f 146930 146916 146912
f 146918 146827 144706
f 146928 146931 146927
f 146916 144106 146619
f 146932 146931 146928
f 146933 146918 146846
f 144113 146917 146934
f 146929 146932 146928
f 146929 146935 146932
f 146827 144887 144743
f 146841 146723 146764
f 146531 146902 146632
f 144887 144748 144743
f 146934 144117 144113
f 146827 146918 146933
f 146764 146936 146841
f 146935 146937 146932
f 146741 146755 146663
f 146938 146935 146939
f 146924 146836 146837
f 146916 146930 146940
f 146937 146935 146938
f 146937 146938 146941
f 146924 146933 146846
f 146940 146917 146916
f 146641 146632 146942
f 146938 146939 146943
f 146755 146944 146682
f 146917 146940 146945
f 146897 146925 146902
f 146943 146941 146938
f 146917 146945 146946
f 146804 146841 146824
f 146947 146924 146948
f 146948 146949 146947
f 146824 146841 146936
f 146947 146933 146924
f 146925 146942 146902
f 146755 146758 146944
f 146944 146758 146771
f 146945 146940 144079
f 146826 146950 145957
f 146942 146632 146902
f 144079 146951 146945
f 146950 146521 145957
f 146924 146837 144742
f 146951 146946 146945
f 144742 146948 146924
f 146948 144742 146952
f 146927 146950 146826
f 146824 146936 146859
f 146682 146663 146755
f 146953 146521 146950
f 146521 146953 146526
f 146892 146874 146915
f 146927 146953 146950
f 146934 146917 146946
f 146953 146927 146931
f 146954 146892 146915
f 146931 146526 146953
f 146936 146764 146790
f 146915 146877 146914
f 143847 143362 146629
f 143847 146629 146955
f 146954 146915 146956
f 146652 146651 146957
f 146910 146958 146914
f 146959 146790 146794
f 146944 146960 146682
f 146526 146931 146932
f 146790 146959 146961
f 146955 146629 146639
f 146923 146962 146925
f 146936 146922 146859
f 146932 146937 146526
f 146963 146525 146526
f 146922 146936 146790
f 146925 146964 146942
f 146914 146958 146915
f 146553 146525 146963
f 146861 146859 146922
f 143862 143847 146955
f 146915 146958 146965
f 146956 146915 146965
f 146964 146925 146962
f 146966 146967 143862
f 143862 146955 146966
f 146652 146957 146563
f 146937 146963 146526
f 146957 146912 146563
f 146964 146962 146968
f 146968 146656 146964
f 146922 146790 146961
f 146912 146957 146930
f 146969 146963 146937
f 146930 146957 146970
f 146926 146922 146961
f 146656 146942 146964
f 146967 146966 146971
f 146641 146942 146656
f 146960 146944 146771
f 146958 146910 146913
f 146941 146969 146937
f 146972 146844 146845
f 146973 146957 146651
f 146960 146771 144072
f 146955 146639 146655
f 146690 146733 146735
f 145309 146972 146845
f 146974 146957 146973
f 146965 146958 146975
f 146771 144063 144072
f 144063 146771 144094
f 146958 146913 146975
f 146975 146913 146976
f 146972 145309 146977
f 146957 146974 146978
f 146929 146972 146979
f 146977 146979 146972
f 146968 146973 146656
f 146979 146977 146980
f 145646 145656 146977
f 146735 146748 144275
f 146970 146981 146930
f 146980 146977 145656
f 146966 146955 146982
f 146982 146955 146655
f 146981 146983 146930
f 146067 146679 146682
f 146735 144275 146751
f 146973 146651 146656
f 146970 146957 146984
f 146972 146929 146844
f 146751 144275 144296
f 146985 146984 146957
f 146986 146966 146987
f 146987 146966 146982
f 146982 146988 146987
f 146921 146892 146954
f 146977 145309 145646
f 146989 146974 146973
f 145657 145656 145646
f 146754 146751 144296
f 144051 144077 146983
f 146984 144051 146970
f 146981 146970 144051
f 144051 146983 146981
f 146974 146990 146991
f 146967 143700 143862
f 146992 146939 146980
f 145655 146980 145656
f 145655 146992 146980
f 146978 146985 146957
f 146067 146682 146960
f 143700 146967 146993
f 146992 146943 146939
f 144072 146067 146960
f 146991 146978 146974
f 146754 144296 144295
f 146994 146954 146956
f 146992 146995 146943
f 146956 146965 146994
f 146996 146995 146992
f 146929 146979 146935
f 146935 146979 146980
f 146994 146965 146997
f 146935 146980 146939
f 146754 144295 144303
f 144303 144348 146754
f 146129 144922 146124
f 146978 146991 146744
f 146794 146754 144348
f 146998 146921 146954
f 146744 146985 146978
f 146737 143700 146993
f 146794 146778 146754
f 146923 146921 146998
f 146996 146992 145655
f 146267 146264 146397
f 146397 146264 146999
f 145660 146996 145655
f 146984 146985 144049
f 144049 144051 146984
f 146389 146397 146414
f 147000 146996 145660
f 147001 146962 146998
f 146930 146983 146940
f 146954 146994 146998
f 146940 146983 144079
f 144079 146983 144077
f 145946 147000 145660
f 146794 147002 146959
f 146397 147003 146414
f 146993 147004 146737
f 144117 146934 147005
f 147006 147004 146993
f 147007 146941 146943
f 146995 147007 146943
f 146962 146923 146998
f 144117 147005 144131
f 146414 146492 146360
f 146951 144079 144080
f 144080 147005 146946
f 146946 146951 144080
f 146360 146492 146363
f 144330 144351 144348
f 146993 146986 147006
f 146474 146363 146492
f 146987 147006 146986
f 147008 144348 144351
f 146477 146474 146492
f 146911 146671 146838
f 144083 144091 147009
f 146946 147005 146934
f 146553 146963 147010
f 147011 146911 147012
f 146993 146967 146971
f 146993 146971 146986
f 147002 146794 147013
f 146911 146838 147012
f 146963 146969 147010
f 147010 146969 147014
f 144348 147013 146794
f 146986 146971 146966
f 147010 146586 146553
f 146586 147010 147015
f 144131 147005 147009
f 147013 144348 147008
f 147015 146616 146586
f 146913 146911 147016
f 147016 146911 147011
f 147014 147015 147010
f 147005 144080 144083
f 144083 147009 147005
f 147016 147011 147017
f 146414 147018 146492
f 147019 147011 147012
f 147017 147011 147019
f 146969 146941 147007
f 147014 146969 147007
f 147009 144139 144131
f 147017 147019 147020
f 147009 144100 144139
f 144344 147021 144351
f 147022 147015 147014
f 147021 144344 144370
f 146493 146492 147018
f 147018 146500 146493
f 147014 147007 147023
f 147016 146976 146913
f 147022 147014 147023
f 147024 147008 147021
f 147022 147023 147025
f 147024 147021 147026
f 144091 144100 147009
f 146639 146634 146655
f 147008 144351 147021
f 144100 144146 144139
f 147016 147017 146976
f 144146 144100 144102
f 146616 147015 146617
f 145835 145834 144146
f 144146 144102 145835
f 146617 147015 147027
f 146617 147027 146622
f 147028 146976 147017
f 147029 146620 146622
f 147030 146622 147027
f 147031 147026 147021
f 146622 147030 147029
f 146982 147032 146988
f 144050 144077 144051
f 147033 146965 146975
f 144078 144077 144050
f 147022 147027 147015
f 147031 147021 144370
f 146987 147004 147006
f 146975 146976 147028
f 147031 144370 144458
f 146985 146744 144055
f 146975 147028 147033
f 144049 146985 144055
f 147028 147034 147033
f 147022 147025 147035
f 147036 147027 147022
f 147022 147035 147036
f 144058 144055 146744
f 147004 146987 147037
f 146987 147038 147037
f 147034 147039 147033
f 147029 147030 147027
f 147034 147017 147020
f 147028 147017 147034
f 147036 147029 147027
f 146987 146988 147038
f 147040 147029 147036
f 147039 147034 147041
f 147042 146995 146996
f 147043 144531 146920
f 147043 144539 144531
f 147038 146988 144339
f 144556 144544 144539
f 144539 147043 144556
f 146995 147023 147007
f 146988 147032 147044
f 147012 146838 146863
f 147042 147045 146995
f 147012 146863 147046
f 147044 144339 146988
f 147019 147012 147047
f 147045 147023 146995
f 146926 147043 146920
f 146920 146919 146926
f 147023 147045 147025
f 147037 147038 144339
f 147035 147025 147045
f 147046 147047 147012
f 147046 146863 146865
f 147045 147042 147048
f 147049 147019 147047
f 147043 146926 147050
f 147048 147051 147045
f 147043 147050 147052
f 147000 147042 146996
f 147049 147047 147053
f 146010 147048 147042
f 147000 145946 147042
f 147042 145946 146005
f 146005 146010 147042
f 147054 147020 147019
f 144339 147044 144340
f 144556 147043 147052
f 147019 147049 147054
f 147037 144339 144730
f 146012 147048 146010
f 147050 147055 147052
f 147035 147045 147056
f 147055 147057 147052
f 147056 147036 147035
f 147051 147056 147045
f 147058 147020 147054
f 147057 147055 144235
f 144235 147059 147057
f 147034 147020 147058
f 147056 147040 147036
f 147060 147052 147057
f 144556 147052 147060
f 147060 144557 144556
f 147041 147034 147058
f 147061 147041 147058
f 147060 147057 144568
f 146655 146653 146706
f 147047 147046 146865
f 144568 147057 147059
f 147060 144568 144557
f 147051 147048 147062
f 147049 147063 147054
f 147054 147063 147064
f 146012 147062 147048
f 147051 147062 147065
f 147053 147047 147066
f 146012 147067 147062
f 146655 147032 146982
f 147068 146959 147002
f 146655 146706 147032
f 147067 147065 147062
f 147066 147047 146865
f 144123 146865 146889
f 147056 147051 147065
f 147066 146865 144123
f 144123 144124 147066
f 147049 147053 147063
f 147053 147066 147069
f 147053 147069 147063
f 147063 147070 147064
f 144384 146706 144385
f 146926 146961 147050
f 147068 147050 146961
f 147070 147063 147069
f 147068 146961 146959
f 147069 147066 144124
f 144384 147071 147032
f 147070 147069 144132
f 146012 146225 147067
f 147072 147070 144132
f 147071 147044 147032
f 146224 147073 147067
f 146224 147067 146225
f 147032 146706 144384
f 147069 144124 144132
f 147071 144384 144454
f 147002 147013 144233
f 144454 144384 144377
f 147072 144132 144140
f 147074 147064 147070
f 147058 147054 147064
f 147058 147064 147075
f 147075 147064 147074
f 147068 144233 147050
f 147075 147074 147076
f 147068 147002 144233
f 147044 147071 144340
f 144376 144340 147071
f 147024 144233 147013
f 144454 144376 147071
f 147061 147058 147075
f 146737 147004 146802
f 147013 147008 147024
f 146802 146782 146737
f 147061 147075 144090
f 147061 144090 144086
f 144090 147075 147076
f 147077 144090 147076
f 146802 147004 146800
f 147055 147050 144233
f 144233 144235 147055
f 147074 147070 147072
f 147076 147074 147072
f 146800 147004 147037
f 147077 147076 147072
f 146800 147037 146835
f 144098 144090 147077
f 147059 144235 144234
f 147077 147072 147078
f 147078 147072 147079
f 147059 144234 144245
f 147072 144140 147079
f 146835 147037 144738
f 144738 147037 144729
f 147059 144583 144568
f 144565 144568 144583
f 147077 147078 144111
f 147037 144730 144729
f 144111 144098 147077
f 144110 144111 147078
f 146541 147080 146264
f 144140 144110 147079
f 147079 144110 147078
f 146541 147081 147080
f 147082 144154 144583
f 146837 144738 144742
f 144245 147082 147059
f 144583 147059 147082
f 144742 144738 144740
f 147082 144245 144256
f 146998 146994 147001
f 144730 144339 144338
f 147083 147001 146994
f 144154 147082 146221
f 147001 147084 146962
f 144154 146221 144155
f 146514 146519 147081
f 144256 146218 147082
f 146221 147082 146218
f 144742 144741 146952
f 146218 144256 144264
f 146997 146965 147033
f 146827 146933 144224
f 146933 146947 146949
f 146994 146997 147083
f 146514 147081 146541
f 146933 146949 144225
f 147024 144236 144233
f 144224 146933 144225
f 144887 146827 144224
f 144224 147085 144887
f 146997 147033 147083
f 147039 147083 147033
f 147083 147039 147086
f 147085 144886 144887
f 147087 144236 147024
f 147088 146519 147089
f 147001 147083 147090
f 147088 147081 146519
f 147084 147001 147090
f 144236 147087 144250
f 144225 146949 146948
f 147090 147083 147086
f 147026 147087 147024
f 146948 146952 144225
f 147039 144085 147086
f 145962 147091 146517
f 147087 147026 147031
f 144744 146952 144741
f 147041 144085 147039
f 144085 147092 147086
f 147086 147092 147093
f 147092 144085 144084
f 147093 147090 147086
f 146243 144250 147087
f 147084 147090 147093
f 146519 146517 147094
f 144219 144224 144213
f 147089 146519 147094
f 144886 147085 144244
f 144219 147085 144224
f 147095 147093 147092
f 147085 144219 144244
f 147091 145962 146019
f 146243 147031 144458
f 144744 144214 146952
f 146968 146962 147084
f 146243 147087 147031
f 144214 144225 146952
f 147091 146019 146124
f 144213 144225 144214
f 147096 146989 146968
f 146968 146989 146973
f 147091 144942 146517
f 146968 147084 147096
f 146124 144922 147091
f 146989 147096 147097
f 144942 147091 144922
f 147096 147084 147093
f 147096 147093 147097
f 146989 147097 146990
f 147098 147094 146517
f 146989 146990 146974
f 147098 146517 144942
f 147095 147099 147093
f 147093 147099 147097
f 147100 147097 147099
f 147100 147101 146990
f 146990 147097 147100
f 146991 146990 147101
f 146991 147101 146744
f 147088 147089 147102
f 147094 147103 147089
f 147088 147102 147104
f 147102 147089 147103
f 147061 144086 147041
f 144085 147041 144086
f 147102 147103 147105
f 147102 147106 147104
f 147106 147102 147105
f 144084 144092 147092
f 147103 147094 147098
f 144092 147095 147092
f 147107 147095 144092
f 147107 144092 144059
f 144942 144982 147098
f 146744 147101 146745
f 147098 147108 147103
f 147108 147098 144982
f 147101 147100 144052
f 147108 144982 144953
f 144052 146745 147101
f 146745 144052 146749
f 144054 146749 144052
f 146749 144054 144067
f 147105 147103 147108
f 147099 147095 147107
f 147099 144052 147100
f 145004 147105 147108
f 145004 147108 144953
f 147099 144053 144052
f 147099 147107 144059
f 146999 146264 147080
f 144053 147099 144059
f 147080 147109 146999
f 146999 147109 147110
f 146999 147110 146397
f 147003 146397 147110
f 147109 147080 147088
f 147088 147080 147081
f 147088 147104 147109
f 147104 147111 147109
f 147109 147111 147110
f 147112 147110 147111
f 147111 147113 147112
f 147111 147114 147113
f 147018 146414 147003
f 147110 147112 147003
f 147115 147003 147112
f 147018 147003 147115
f 147115 147116 147018
f 146500 147018 146726
f 146726 147018 147116
f 146685 146500 146726
f 146685 146726 146699
f 147113 147116 147115
f 147112 147113 147115
f 146726 147116 147117
f 147104 147106 147111
f 147118 147105 147119
f 147114 147111 147106
f 147114 147106 147105
f 147105 147118 147114
f 147114 147118 147120
f 147119 147105 145004
f 145004 145257 147119
f 147118 147119 147120
f 147120 147119 145257
f 145257 145267 147120
f 147114 147121 147113
f 147121 147114 147120
f 147120 147122 147121
f 147116 147113 147121
f 147121 147117 147116
f 147117 146727 146726
f 147117 146756 146727
f 147117 147121 146762
f 147123 147121 147122
f 147121 147123 146762
f 147117 146762 146756
f 146762 147123 146761
f 147122 147120 145267
f 145267 145342 147122
f 147122 145342 147123
f 146761 147123 145342
f 144149 146761 145342
f 144149 145342 144147
f 144259 144258 144272
f 144472 144258 146694
f 144472 146694 144449
f 144272 144258 144472
f 144272 144472 144516
f 144516 144320 144272
f 144263 144218 144227
f 146129 146722 144227
f 144227 144226 146129
f 144922 146129 144226
f 144218 144217 144227
f 113016 147124 112682
f 147125 147124 147126
f 147127 147128 147125
f 147124 147125 147128
f 147129 147125 147130
f 147131 147132 147133
f 147134 147127 147135
f 147136 147134 147135
f 147135 147127 147125
f 147129 147135 147125
f 147136 147135 147129
f 147129 147137 147136
f 147134 147138 147131
f 147138 147134 147136
f 147132 147131 147138
f 147139 147136 147137
f 147140 147141 147142
f 147143 147136 147139
f 147139 147144 147143
f 147144 147139 147145
f 147142 147146 147147
f 147141 147146 147142
f 147141 147148 147146
f 147142 147149 147140
f 147138 147143 147132
f 147143 147138 147136
f 147150 147151 147141
f 113016 147126 147124
f 147140 147150 147141
f 147126 113016 113017
f 147148 147141 147151
f 147150 147140 147152
f 147130 147125 147126
f 147130 147126 113017
f 113017 147153 147130
f 147154 147155 147156
f 147156 147155 147157
f 147155 147154 147158
f 147154 147159 147158
f 113017 111351 111385
f 113017 111385 147160
f 147151 147159 147154
f 147161 147159 147151
f 147151 147154 147156
f 147153 113017 147160
f 147162 147159 147163
f 147158 147159 147162
f 147164 147130 147153
f 147129 147130 147164
f 147165 147151 147150
f 147151 147165 147161
f 147164 147153 147166
f 147167 112619 112873
f 147167 112873 147168
f 147168 112873 112876
f 147168 112876 112880
f 147169 147168 112880
f 147167 147168 147169
f 147170 147171 147172
f 147172 147171 147173
f 147172 147174 147170
f 147175 147167 147169
f 147169 147176 147175
f 147160 111394 147171
f 147160 111385 111394
f 147176 147177 147175
f 147178 147175 147177
f 147179 147160 147171
f 147180 112918 112917
f 111404 147173 111394
f 147171 111394 147173
f 147181 112918 147180
f 147181 112923 112918
f 147153 147160 147179
f 147181 147182 112923
f 147153 147179 147183
f 147184 147182 147181
f 147184 147181 147185
f 147171 147170 147179
f 112923 112933 112931
f 147183 147179 147170
f 147164 147166 147186
f 112880 112877 112933
f 147169 112880 112933
f 147164 147186 147129
f 147182 112933 112923
f 147137 147129 147187
f 147182 147188 112933
f 147186 147187 147129
f 147188 147169 112933
f 147169 147188 147176
f 147153 147183 147166
f 147189 147176 147188
f 147188 147190 147189
f 147191 147186 147166
f 147191 147166 147183
f 147183 147192 147191
f 147189 147177 147176
f 147187 147186 147193
f 147182 147184 147188
f 147187 147139 147137
f 147145 147139 147187
f 147190 147188 147184
f 147145 147187 147194
f 147194 147187 147193
f 147193 147186 147191
f 147195 147178 147177
f 147194 147193 147191
f 147178 147195 147196
f 147196 147197 147178
f 147198 147197 147196
f 147174 147199 147192
f 147196 147200 147198
f 147199 147174 147201
f 147202 147192 147199
f 147203 147204 147205
f 147206 147207 147201
f 147201 147207 147199
f 147208 147189 147190
f 147208 147209 147210
f 147195 147177 147208
f 147208 147177 147189
f 147196 147195 147210
f 147210 147195 147208
f 147211 147190 147184
f 147212 147190 147211
f 147190 147212 147208
f 147183 147170 147174
f 147192 147183 147174
f 147185 147211 147184
f 147209 147208 147212
f 147213 147191 147192
f 147192 147202 147213
f 147214 147210 147209
f 147215 147133 147132
f 147216 147217 147215
f 147200 147196 147210
f 147216 147215 147218
f 147219 147210 147214
f 147220 147221 147216
f 147204 147209 147212
f 147214 147209 147204
f 147221 147217 147216
f 147204 147212 147205
f 147205 147212 147211
f 147222 147216 147218
f 147222 147218 147223
f 147224 147225 147226
f 147220 147216 147222
f 147227 147228 147225
f 147229 147214 147204
f 147230 147222 147223
f 147226 147225 147228
f 147220 147222 147230
f 147231 147132 147232
f 147233 112470 112472
f 147231 147223 147218
f 147218 147215 147231
f 147231 147215 147132
f 147226 147234 147224
f 112470 147233 112968
f 147232 147235 147231
f 147223 147231 147235
f 147234 147226 147236
f 147143 147237 147232
f 147237 147143 147144
f 147226 147228 147238
f 147239 147238 147228
f 147240 112965 112968
f 147236 147226 147238
f 147232 147132 147143
f 112968 147233 147241
f 147241 147240 112968
f 147232 147237 147242
f 147243 147240 147241
f 147244 147238 147239
f 147245 147246 147247
f 147233 147245 147248
f 147247 147248 147245
f 147249 147223 147235
f 147230 147223 147249
f 147250 147251 147252
f 147253 147246 147254
f 147253 147247 147246
f 147252 147255 147234
f 147247 147253 147256
f 147233 147248 147241
f 147257 147242 147237
f 147241 147248 147243
f 147258 147242 147257
f 147234 147250 147252
f 147259 147243 147247
f 147247 147243 147248
f 147257 147260 147258
f 147261 147258 147260
f 147260 147262 147261
f 147258 147235 147232
f 147258 147232 147242
f 147249 147235 147258
f 147263 147249 147258
f 147258 147261 147263
f 147256 147259 147247
f 130497 130424 147264
f 147264 130424 147220
f 147240 112979 112965
f 147265 112979 147240
f 147266 130497 147264
f 147266 147267 130497
f 147265 112986 112979
f 147264 147220 147230
f 147266 147264 147268
f 147268 147264 147230
f 147250 147269 147270
f 147269 147250 147271
f 147272 112986 147265
f 147273 147272 147265
f 147243 147265 147240
f 147236 147250 147234
f 130497 147267 130495
f 127723 130500 130495
f 130495 127730 127723
f 147236 147271 147250
f 147271 147236 147238
f 127730 130495 147267
f 127730 147267 147274
f 147275 147272 147273
f 147273 147276 147275
f 147277 147278 147279
f 147238 147244 147271
f 147280 147278 147277
f 147281 147273 147243
f 147267 147268 147279
f 147267 147266 147268
f 147273 147265 147243
f 147244 147282 147271
f 147282 147244 147283
f 147243 147259 147281
f 147278 147274 147267
f 147284 147282 147283
f 147283 147285 147284
f 147278 147267 147279
f 147276 147273 147281
f 147271 147286 147269
f 147287 147269 147286
f 147263 147230 147249
f 147288 147253 147254
f 147254 147289 147288
f 147290 147230 147263
f 147286 147291 147287
f 147286 147271 147282
f 147282 147284 147286
f 147291 147286 147284
f 147290 147268 147230
f 147292 147259 147256
f 147292 147281 147259
f 147293 147290 147294
f 147294 147261 147262
f 147256 147253 147288
f 147293 147294 147295
f 147296 147292 147256
f 147256 147288 147296
f 147297 147298 146411
f 147290 147263 147294
f 147294 147263 147261
f 147298 147297 147299
f 147300 147288 147289
f 147289 147301 147300
f 147279 147290 147293
f 147277 147279 147293
f 147301 147302 147300
f 147299 147303 147298
f 146411 147298 146409
f 147300 147296 147288
f 147279 147268 147290
f 147304 147296 147300
f 147305 147277 147293
f 147298 146430 146409
f 147306 147305 147307
f 147308 147275 147276
f 147305 147293 147295
f 147309 147298 147303
f 147281 147292 147310
f 147277 147305 147311
f 147281 147310 147276
f 147311 147305 147306
f 147308 147276 147310
f 147312 147310 147292
f 147292 147296 147312
f 147310 147312 147308
f 147309 146430 147298
f 147297 147313 147299
f 147237 147144 147145
f 147314 147145 147194
f 147194 147315 147314
f 147237 147145 147314
f 147316 147308 147312
f 147313 147297 147317
f 147191 147315 147194
f 147317 147318 147313
f 147315 147191 147213
f 147316 147319 147320
f 147319 147316 147312
f 147318 147321 147313
f 147308 147316 147322
f 147213 147323 147315
f 147322 147275 147308
f 147313 147321 147299
f 147324 147299 147321
f 147325 147322 147316
f 147257 147237 147314
f 147260 147257 147314
f 147322 147325 147326
f 147327 147326 147325
f 147303 147299 147328
f 147329 112917 112986
f 147303 147328 147309
f 147180 112917 147329
f 147328 147330 147309
f 147262 147260 147331
f 147331 147332 147262
f 147330 147328 147324
f 147315 147331 147314
f 147260 147314 147331
f 147324 147328 147299
f 147333 147180 147329
f 147331 147315 147323
f 147181 147180 147333
f 147272 147329 112986
f 147333 147329 147272
f 147324 147334 147330
f 147335 147333 147336
f 147335 147181 147333
f 147202 147199 147337
f 147272 147275 147333
f 147336 147333 147275
f 147323 147213 147202
f 147207 147338 147199
f 147338 147207 147339
f 147337 147199 147338
f 147181 147335 147185
f 147338 147340 147337
f 147341 146423 146430
f 147275 147342 147336
f 147343 147323 147202
f 147343 147202 147337
f 147344 147335 147336
f 147323 147343 147331
f 147332 147331 147343
f 147341 146430 147330
f 147344 147336 147342
f 147335 147345 147185
f 147345 147335 147344
f 146423 147341 146442
f 147340 147346 147337
f 147341 146343 146442
f 147211 147185 147345
f 147326 147342 147322
f 147322 147342 147275
f 147347 147342 147326
f 147330 147348 147341
f 147347 147344 147342
f 147347 147345 147344
f 147341 147348 146343
f 147327 147347 147326
f 147349 147347 147327
f 147205 147345 147347
f 147307 147350 147351
f 147205 147211 147345
f 147330 146430 147309
f 147352 147350 147353
f 147352 147353 147354
f 147351 147350 147352
f 147203 147205 147347
f 147349 147203 147347
f 147353 147295 147355
f 147348 147330 147334
f 147356 147357 147358
f 147348 147334 147359
f 147360 147358 147357
f 147353 147361 147354
f 147362 147354 147361
f 147363 147198 147200
f 147359 147334 147364
f 147200 147219 147363
f 147365 147363 147366
f 147366 147363 147219
f 147219 147367 147366
f 147368 147262 147332
f 147369 147370 147359
f 147294 147262 147368
f 147295 147294 147368
f 147371 147365 147366
f 147372 147348 147359
f 147371 147366 147367
f 147332 147355 147368
f 147295 147368 147355
f 147350 147305 147295
f 147203 147373 147229
f 147359 147370 147372
f 147229 147204 147203
f 147307 147305 147350
f 147374 147372 147370
f 147370 147375 147374
f 147353 147350 147295
f 147318 147317 147251
f 147376 147229 147377
f 147377 147229 147373
f 147318 147251 147250
f 147270 147318 147250
f 147343 147378 147332
f 147379 147377 147380
f 147381 147379 147380
f 147378 147343 147337
f 147377 147379 147382
f 147382 147376 147377
f 147337 147383 147378
f 147355 147332 147378
f 147378 147384 147355
f 147270 147385 147318
f 147385 147321 147318
f 147384 147378 147383
f 147269 147386 147270
f 147386 147269 147287
f 147383 147337 147346
f 147385 147270 147386
f 147219 147200 147210
f 147367 147219 147387
f 147387 147219 147214
f 147214 147388 147387
f 147353 147355 147389
f 147389 147355 147384
f 147287 147390 147386
f 147321 147385 147324
f 147391 147389 147384
f 147388 147214 147229
f 147324 147385 147334
f 147364 147334 147385
f 147361 147353 147389
f 147392 147393 147388
f 147364 147385 147386
f 147361 147389 147391
f 147394 147392 147395
f 147364 147386 147390
f 147390 147396 147364
f 147392 147382 147395
f 147397 147398 147399
f 147369 147364 147396
f 147396 147400 147369
f 147387 147388 147393
f 147383 147401 147384
f 147384 147401 147391
f 147371 147367 147393
f 147393 147367 147387
f 147371 147393 147394
f 147394 147393 147392
f 147402 147291 147284
f 147376 147388 147229
f 147398 147391 147399
f 147399 147391 147401
f 147402 147284 147285
f 147382 147392 147376
f 147376 147392 147388
f 147403 147402 147404
f 147405 147403 147404
f 147390 147287 147291
f 147406 147407 147408
f 147172 147173 147409
f 147410 147411 147291
f 147409 147173 112168
f 147411 147390 147291
f 147402 147410 147291
f 147407 147365 147371
f 147173 111404 112168
f 147396 147390 147411
f 147409 112169 147412
f 147409 112168 112169
f 147407 147371 147394
f 147396 147411 147400
f 147400 147411 147410
f 147413 147409 147412
f 147400 147410 147414
f 147408 147407 147415
f 147408 147415 147416
f 147415 147394 147417
f 147415 147407 147394
f 147403 147410 147402
f 147417 147418 147415
f 147419 147406 147408
f 147174 147172 147409
f 147408 147420 147419
f 147364 147369 147359
f 147201 147409 147421
f 147421 147409 147413
f 147420 147408 147416
f 147416 147422 147420
f 147369 147423 147370
f 147424 147418 147425
f 147423 147369 147400
f 147421 147413 147426
f 147427 147424 147425
f 147400 147428 147423
f 147429 147423 147428
f 147430 112206 112200
f 147424 147415 147418
f 147431 147412 147430
f 147423 147429 147370
f 147422 147416 147432
f 147432 147416 147415
f 147432 147415 147424
f 147412 112169 112206
f 147370 147429 147375
f 147412 112206 147430
f 147429 147433 147375
f 147412 147431 147413
f 147430 112200 147434
f 147434 112200 112217
f 147433 147429 147428
f 147428 147435 147433
f 147436 147437 147438
f 147434 147439 147430
f 147426 147431 147440
f 147440 147431 147430
f 147441 147379 147381
f 147437 147441 147381
f 147442 147426 147440
f 147441 147382 147379
f 147426 147413 147431
f 147443 147444 147441
f 147444 147445 147441
f 147414 147410 147446
f 147447 147426 147442
f 147430 147439 147440
f 147428 147400 147414
f 147414 147448 147428
f 147449 147440 147439
f 147437 147443 147441
f 147446 147448 147414
f 147442 147440 147449
f 147450 147451 147452
f 147446 147410 147403
f 147449 147439 147453
f 147451 147444 147443
f 147446 147403 147405
f 147444 147451 147445
f 147445 147451 147450
f 147409 147201 147174
f 147454 147452 147451
f 147455 147201 147421
f 147405 147456 147446
f 147451 147443 147454
f 147206 147201 147455
f 147457 147448 147446
f 147206 147455 147458
f 147459 147460 147461
f 147461 147462 147459
f 147463 147443 147436
f 147463 147436 147358
f 147358 147436 147356
f 147455 147421 147447
f 147447 147421 147426
f 147459 147464 147460
f 147437 147436 147443
f 147460 147464 147465
f 147463 147358 147466
f 147467 147466 147358
f 147458 147455 147447
f 147454 147463 147466
f 147447 147468 147458
f 147358 147360 147467
f 147460 147465 147469
f 147470 147469 147471
f 147207 147206 147472
f 147454 147443 147463
f 147473 147460 147469
f 147472 147206 147458
f 147417 147394 147395
f 147473 147469 147470
f 147445 147395 147382
f 147458 147474 147472
f 147458 147468 147474
f 147417 147395 147450
f 147475 147417 147450
f 147468 147476 147474
f 147475 147418 147417
f 147477 147447 147442
f 147477 147442 147478
f 147479 147480 147481
f 147450 147395 147445
f 147479 147482 147480
f 147445 147382 147441
f 147483 147481 147480
f 147483 147484 147481
f 147478 147442 147449
f 147485 147449 147453
f 147452 147425 147475
f 147478 147449 147485
f 147452 147475 147450
f 147425 147418 147475
f 147486 147480 147482
f 147482 147487 147486
f 147425 147452 147427
f 147483 147480 147486
f 147476 147477 147488
f 147483 147486 147489
f 147468 147447 147477
f 147304 147300 147302
f 147490 147304 147302
f 147476 147468 147477
f 147479 147491 147492
f 147478 147493 147477
f 147493 147478 147485
f 147492 147494 147495
f 147488 147477 147493
f 147496 147492 147495
f 147319 147296 147304
f 147497 147304 147490
f 147488 147493 147498
f 147461 147495 147494
f 147497 147319 147304
f 147499 147490 147500
f 147500 147490 147302
f 147482 147492 147501
f 147496 147501 147492
f 112211 112299 112217
f 112217 147502 147434
f 147502 112217 112299
f 147503 147499 147500
f 147504 147500 147505
f 147460 147495 147461
f 147439 147434 147502
f 147500 147504 147503
f 147495 147501 147496
f 147502 112299 112300
f 147499 147497 147490
f 147492 147482 147479
f 147499 147503 147506
f 147506 147497 147499
f 147502 112300 112306
f 112306 147507 147502
f 147508 147327 147509
f 147510 147508 147509
f 147510 147509 147511
f 147319 147312 147296
f 147512 147502 147507
f 147513 147486 147487
f 147453 147439 147514
f 147514 147439 147502
f 147320 147319 147515
f 147514 147502 147512
f 147486 147513 147489
f 112306 147516 147507
f 147320 147325 147316
f 147509 147325 147320
f 147509 147327 147325
f 147517 147512 147507
f 147509 147320 147515
f 147517 147507 147516
f 147518 147513 147487
f 147487 147519 147518
f 112297 147520 112306
f 147513 147518 147489
f 147520 112297 112318
f 147521 147489 147518
f 112318 147522 147520
f 147511 147509 147515
f 147523 147520 147522
f 147524 147511 147515
f 112337 147525 112335
f 147522 112318 112335
f 147526 147510 147511
f 112335 147525 147522
f 147527 147528 147501
f 147501 147528 147487
f 147529 147526 147511
f 147525 112953 147530
f 147516 112306 147520
f 147497 147515 147319
f 147516 147520 147523
f 147524 147515 147497
f 147460 147527 147495
f 147501 147495 147527
f 147517 147516 147531
f 147531 147516 147523
f 147506 147524 147497
f 147523 147532 147531
f 147525 147533 147522
f 147533 147525 147530
f 147534 147504 147505
f 147530 147535 147533
f 147532 147523 147522
f 147527 147536 147528
f 147533 147537 147522
f 147522 147538 147532
f 147538 147522 147537
f 147534 147503 147504
f 147527 147460 147473
f 147537 147533 147535
f 147514 147539 147453
f 147487 147482 147501
f 147540 147506 147503
f 147503 147534 147540
f 147514 147541 147539
f 147485 147453 147539
f 147542 147506 147540
f 147543 147539 147541
f 147528 147519 147487
f 147544 147542 147540
f 147514 147512 147545
f 147545 147512 147517
f 147541 147514 147545
f 147546 147540 147534
f 147544 147540 147546
f 147547 147548 147549
f 147550 147544 147546
f 147551 147547 147549
f 147551 147462 147552
f 147539 147543 147485
f 147553 147554 147555
f 147553 147550 147554
f 147551 147549 147462
f 147493 147485 147556
f 147498 147493 147556
f 147556 147485 147543
f 147464 147557 147558
f 147462 147549 147557
f 147550 147553 147559
f 147560 147556 147543
f 147543 147561 147560
f 147541 147561 147543
f 147561 147541 147562
f 147462 147557 147464
f 147545 147517 147531
f 147529 147524 147506
f 147563 147506 147542
f 147563 147529 147506
f 147541 147545 147564
f 147562 147541 147564
f 147564 147545 147531
f 147564 147531 147532
f 147529 147511 147524
f 147464 147558 147465
f 147438 147526 147529
f 147564 147532 147538
f 147436 147438 147565
f 147565 147529 147563
f 147565 147438 147529
f 147566 147538 147537
f 147465 147558 147567
f 147567 147471 147465
f 147568 147562 147564
f 147568 147564 147569
f 147471 147567 147570
f 147561 147562 147568
f 147544 147563 147542
f 147569 147571 147568
f 147569 147564 147538
f 147569 147538 147566
f 147544 147550 147563
f 147566 147572 147569
f 147559 147565 147563
f 147559 147563 147550
f 147571 147569 147572
f 147572 147566 147573
f 147469 147465 147471
f 147357 147356 147565
f 147565 147356 147436
f 147339 147207 147472
f 147474 147339 147472
f 147565 147559 147574
f 147575 147339 147474
f 147474 147576 147575
f 147575 147338 147339
f 147340 147338 147575
f 147360 147357 147574
f 147574 147357 147565
f 147575 147577 147340
f 147534 147505 147578
f 147546 147534 147578
f 147576 147474 147476
f 147476 147579 147576
f 147550 147546 147580
f 147577 147575 147576
f 147554 147550 147580
f 147581 147576 147579
f 147582 147583 147584
f 147585 147586 147587
f 147588 147589 147590
f 147435 147428 147448
f 147448 147457 147435
f 147591 147592 147593
f 147593 147594 147591
f 147446 147456 147457
f 147508 147349 147327
f 147349 147508 147595
f 147584 147596 147582
f 147346 147340 147597
f 147598 147599 147592
f 147484 147596 147584
f 147600 147601 147602
f 147603 147349 147595
f 147601 147600 147604
f 147585 147587 147605
f 147597 147340 147577
f 147600 147602 147606
f 147508 147607 147595
f 147594 147593 147246
f 147246 147608 147594
f 147609 147605 147610
f 147597 147611 147346
f 147608 147246 147245
f 147245 147233 147608
f 147605 147587 147610
f 147597 147612 147611
f 147613 147614 147227
f 147581 147577 147576
f 147228 147227 147614
f 147597 147577 147581
f 147606 147615 147600
f 147585 147616 147586
f 147246 147593 147254
f 147483 147596 147484
f 147581 147617 147597
f 147373 147203 147349
f 147618 112415 112321
f 147597 147617 147612
f 147619 147582 147596
f 147603 147373 147349
f 147620 147621 147622
f 147623 147617 147624
f 147489 147596 147483
f 147614 147239 147228
f 147618 112437 112415
f 147625 147606 147626
f 147621 147620 147627
f 147614 147628 147239
f 147618 147629 112437
f 147625 147615 147606
f 147630 147619 147596
f 147380 147595 147607
f 147489 147630 147596
f 147631 147579 147476
f 147380 147603 147595
f 147631 147476 147488
f 147632 147629 147618
f 147510 147607 147508
f 147633 147629 147632
f 147630 147489 147634
f 147625 147635 147615
f 147636 147637 147628
f 147581 147579 147631
f 147628 147614 147636
f 147638 147627 147620
f 147639 147627 147638
f 147381 147380 147640
f 147640 147380 147607
f 147526 147607 147510
f 147637 147641 147628
f 147640 147607 147526
f 147620 147605 147609
f 147488 147642 147631
f 147377 147373 147603
f 147521 147634 147489
f 147380 147377 147603
f 147642 147488 147498
f 147643 147629 147633
f 147644 147645 147646
f 147647 147239 147628
f 147633 147632 147648
f 147649 147630 147634
f 147650 147642 147498
f 147244 147239 147647
f 147438 147640 147526
f 147651 147609 147652
f 147647 147283 147244
f 147653 147654 147645
f 147638 147620 147651
f 147651 147620 147609
f 147647 147655 147283
f 147656 147643 147633
f 147617 147581 147631
f 147631 147624 147617
f 147633 147648 147656
f 147624 147631 147642
f 147437 147640 147438
f 147640 147437 147381
f 147657 147656 147648
f 147623 147624 147658
f 147658 147624 147659
f 147647 147628 147641
f 147660 147629 147643
f 147661 147662 145083
f 147654 147646 147645
f 147655 147647 147663
f 147663 147647 147641
f 145085 145083 147662
f 147664 147660 147643
f 147650 147665 147642
f 147654 147666 147646
f 147599 147660 147664
f 147666 147654 147667
f 147659 147624 147642
f 147167 112623 112619
f 147648 147632 147668
f 147637 147636 147669
f 147637 147669 147670
f 147671 147648 147668
f 147672 147670 147673
f 147659 147642 147665
f 147665 147674 147659
f 147675 147662 147676
f 147657 147648 147671
f 147677 147667 147654
f 147175 112623 147167
f 147676 147662 147678
f 147670 147672 147641
f 147641 147637 147670
f 147612 147623 147611
f 147679 112623 147175
f 147592 147599 147680
f 147672 147673 147681
f 147675 147676 147682
f 147680 147593 147592
f 147681 147673 147683
f 147346 147401 147383
f 147684 147672 147681
f 147401 147346 147611
f 147623 147612 147617
f 147685 147686 147687
f 147593 147301 147254
f 147688 147689 147623
f 147690 147691 147644
f 147692 147693 147684
f 147301 147593 147680
f 147682 147694 147695
f 147644 147696 147690
f 147697 147679 147175
f 147688 147698 147689
f 147696 147644 147646
f 147699 147301 147680
f 147663 147641 147672
f 147646 147700 147696
f 147701 147702 147703
f 147289 147254 147301
f 147684 147663 147672
f 147693 147663 147684
f 147611 147704 147401
f 147705 147706 147707
f 147704 147611 147623
f 147701 147708 147702
f 147700 147646 147666
f 147197 147697 147175
f 147709 147710 147699
f 147399 147401 147704
f 147704 147711 147399
f 147712 147301 147699
f 147699 147710 147712
f 147197 147175 147178
f 147666 147667 147713
f 147692 147684 147681
f 147623 147689 147704
f 147705 147714 147706
f 147708 147715 147702
f 147301 147712 147302
f 147698 147716 147689
f 147717 147689 147716
f 147707 147706 147718
f 147719 147283 147655
f 147656 147657 147720
f 147714 147721 147718
f 147719 147655 147663
f 147718 147706 147714
f 147197 147198 147722
f 147689 147711 147704
f 147723 147720 147657
f 147689 147717 147711
f 147285 147283 147719
f 147720 147643 147656
f 147720 147664 147643
f 147724 147725 147722
f 147713 147667 147726
f 147727 147285 147719
f 147728 147599 147664
f 147688 147623 147658
f 147726 147729 147713
f 147658 147730 147688
f 147731 147722 147198
f 147727 147719 147663
f 147722 147731 147724
f 147730 147658 147659
f 147663 147693 147727
f 147589 147726 147667
f 147698 147688 147730
f 147720 147732 147664
f 147732 147728 147664
f 147693 147733 147727
f 147734 147735 147736
f 147730 147659 147674
f 147724 147737 147725
f 147732 147720 147723
f 147734 147703 147735
f 147731 147737 147724
f 147729 147726 147738
f 147674 147739 147730
f 147730 147739 147698
f 147740 147741 147742
f 147657 147671 147743
f 147744 147745 147701
f 147746 147739 147674
f 147747 147657 147743
f 147701 147748 147744
f 147588 147738 147726
f 147363 147731 147198
f 147749 147750 147721
f 147285 147727 147733
f 147723 147657 147751
f 147752 147285 147733
f 147751 147657 147747
f 147753 147754 147588
f 147588 147754 147738
f 147698 147755 147716
f 147750 147749 147756
f 147756 147749 147741
f 147748 147703 147734
f 147703 147748 147701
f 147716 147757 147717
f 147758 147731 147363
f 147363 147365 147758
f 147759 147748 147734
f 147733 147760 147752
f 147761 147732 147723
f 147762 147752 147760
f 147757 147716 147755
f 147763 147761 147723
f 147764 147765 147737
f 147735 147702 147766
f 147764 147737 147731
f 147731 147758 147764
f 147735 147703 147702
f 147756 147741 147740
f 147755 147698 147739
f 147756 147740 147767
f 147768 147732 147761
f 147755 147739 147769
f 147768 147761 147763
f 147713 147729 147666
f 147766 147702 147770
f 147771 147739 147746
f 147733 147693 147772
f 147768 147763 147773
f 147769 147739 147771
f 147771 147774 147769
f 147775 147733 147772
f 147776 147755 147769
f 147751 147747 147777
f 147735 147766 147686
f 147778 147758 147365
f 147686 147736 147735
f 147738 147779 147729
f 147776 147769 147774
f 147780 147781 147742
f 147782 147740 147742
f 147782 147742 147781
f 147772 147693 147692
f 147779 147738 147754
f 147783 147784 147785
f 147786 147751 147777
f 147758 147778 147787
f 147788 147781 147780
f 147789 147787 147778
f 147785 147790 147791
f 147785 147784 147790
f 147786 147777 147792
f 147775 147772 147793
f 147407 147778 147365
f 147794 147795 147796
f 147763 147723 147751
f 147778 147406 147789
f 147797 147782 147781
f 147796 147798 147799
f 147800 147789 147406
f 147796 147799 147801
f 147802 147763 147751
f 147406 147778 147407
f 147775 147760 147733
f 147802 147751 147786
f 147773 147763 147802
f 147803 147804 147805
f 147635 147806 147807
f 147419 147800 147406
f 147808 147760 147775
f 147809 147804 147803
f 147728 147680 147599
f 147810 147794 147796
f 147810 147796 147801
f 147810 147801 147811
f 147699 147680 147728
f 147728 147732 147699
f 147812 147590 147635
f 147767 147740 147782
f 147813 147767 147782
f 147814 147775 147793
f 147815 147699 147732
f 147816 147817 147360
f 147818 147817 147816
f 147819 147820 147821
f 147590 147753 147588
f 147753 147590 147812
f 147782 147822 147813
f 147809 147823 147804
f 147808 147775 147814
f 147801 147799 147821
f 147803 147824 147809
f 147825 147818 147816
f 147824 147826 147809
f 147827 147825 147828
f 147827 147818 147825
f 147809 147826 147829
f 147821 147799 147830
f 147831 147828 147832
f 147833 147829 147826
f 147812 147635 147834
f 147709 147699 147815
f 147815 147732 147768
f 147822 147782 147797
f 147835 147815 147768
f 147834 147635 147807
f 147821 147820 147801
f 147811 147801 147820
f 147812 147834 147836
f 147837 147838 147839
f 147840 147683 147841
f 147498 147556 147560
f 147842 147843 147844
f 147845 147846 147847
f 147848 147844 147843
f 147847 147849 147845
f 147650 147498 147560
f 147692 147681 147683
f 147683 147840 147692
f 147665 147650 147560
f 147810 147811 147850
f 147587 147810 147610
f 147626 147851 147625
f 147610 147810 147850
f 147852 147843 147839
f 147853 147806 147851
f 147854 147846 147855
f 147850 147811 147856
f 147561 147857 147560
f 147858 147859 147860
f 147852 147839 147838
f 147625 147851 147635
f 147840 147841 147861
f 147848 147843 147862
f 147862 147843 147852
f 147863 147840 147861
f 147635 147851 147806
f 147864 147858 147865
f 147860 147865 147858
f 147866 147847 147846
f 147665 147560 147867
f 147856 147811 147820
f 147868 147847 147866
f 147806 147869 147870
f 147819 147784 147856
f 147820 147819 147856
f 147870 147807 147806
f 147871 147863 147861
f 147872 147863 147871
f 147873 147874 147875
f 147873 147876 147874
f 147867 147877 147665
f 147878 147790 147784
f 147879 147880 147849
f 147819 147878 147784
f 147828 147881 147832
f 147867 147560 147857
f 147882 147883 147884
f 147884 147883 147885
f 147886 147867 147857
f 147887 147832 147881
f 147856 147784 147850
f 147888 147889 147890
f 147886 147561 147891
f 147772 147692 147840
f 147772 147840 147793
f 147892 147882 147884
f 147793 147840 147863
f 147783 147850 147784
f 147887 147881 147893
f 147857 147561 147886
f 147889 147894 147890
f 147879 147884 147880
f 147895 147884 147879
f 147895 147892 147884
f 147896 147807 147870
f 147877 147867 147886
f 147897 147898 147894
f 147899 147900 147897
f 147849 147847 147879
f 147876 147831 147874
f 147898 147897 147900
f 147900 147837 147898
f 147832 147874 147831
f 147901 147561 147568
f 147902 147903 147904
f 147905 147903 147902
f 147901 147568 147571
f 147879 147847 147906
f 147896 147870 147907
f 147907 147908 147896
f 147909 147910 147911
f 147901 147891 147561
f 147911 147905 147912
f 147887 147913 147832
f 147914 147915 147889
f 147911 147910 147905
f 147914 147916 147915
f 147793 147863 147872
f 147832 147913 147875
f 147868 147906 147847
f 147906 147895 147879
f 147875 147874 147832
f 147917 147918 147919
f 147919 147918 147920
f 147912 147905 147902
f 147571 147572 147921
f 147896 147834 147807
f 147922 147572 147923
f 147918 147917 147914
f 147924 147925 147926
f 147916 147914 147927
f 147927 147914 147917
f 147836 147834 147896
f 147790 147878 147928
f 147921 147572 147922
f 147872 147929 147930
f 147931 147926 147932
f 147932 147926 147925
f 147866 147846 147854
f 147891 147901 147571
f 147814 147793 147872
f 147933 147897 147894
f 147886 147891 147877
f 147915 147933 147889
f 147934 147875 147925
f 147872 147935 147814
f 147928 147791 147790
f 147908 147936 147896
f 147933 147915 147916
f 147805 147937 147891
f 147934 147873 147875
f 147894 147889 147933
f 147891 147571 147921
f 147921 147805 147891
f 147908 147938 147936
f 147939 147912 147940
f 147836 147896 147936
f 147925 147924 147934
f 147922 147941 147921
f 147939 147940 147708
f 147805 147921 147941
f 147933 147916 147897
f 147938 147942 147936
f 147943 147868 147866
f 147928 147939 147708
f 147916 147899 147897
f 147943 147944 147868
f 147899 147916 147927
f 147945 147944 147943
f 147935 147872 147930
f 147674 147946 147746
f 147708 147940 147715
f 147925 147913 147932
f 147930 147929 147947
f 147674 147665 147877
f 147946 147674 147877
f 147932 147887 147859
f 147859 147887 147893
f 147746 147946 147948
f 147949 147950 147943
f 147859 147858 147932
f 147887 147932 147913
f 147951 147907 147870
f 147878 147911 147939
f 147866 147949 147943
f 147878 147909 147911
f 147858 147931 147932
f 147929 147872 147871
f 147952 147953 147954
f 147939 147911 147912
f 147939 147928 147878
f 147875 147913 147925
f 147943 147950 147955
f 147877 147956 147946
f 147957 147958 147952
f 147947 147929 147871
f 147877 147959 147956
f 147960 147947 147871
f 147961 147962 147963
f 147910 147964 147965
f 147419 147420 147966
f 147967 147966 147420
f 147958 147953 147952
f 147968 147422 147969
f 147754 147753 147970
f 147774 147771 147948
f 147955 147945 147943
f 147819 147821 147964
f 147948 147771 147746
f 147909 147819 147964
f 147420 147968 147967
f 147968 147420 147422
f 147583 147971 147972
f 147973 147967 147968
f 147944 147974 147868
f 147776 147774 147975
f 147975 147774 147948
f 147909 147964 147910
f 147970 147753 147976
f 147868 147974 147906
f 147977 147958 147797
f 147958 147977 147953
f 147821 147830 147964
f 147978 147947 147960
f 147948 147946 147956
f 147956 147979 147948
f 147974 147944 147945
f 147781 147788 147980
f 147781 147980 147977
f 147960 147971 147981
f 147982 147424 147427
f 147427 147983 147982
f 147910 147903 147905
f 147432 147984 147969
f 147979 147956 147823
f 147985 147970 147976
f 147975 147948 147979
f 147977 147980 147888
f 147986 147895 147906
f 147903 147910 147965
f 147974 147986 147906
f 147981 147971 147583
f 147977 147797 147781
f 147987 147984 147983
f 147978 147960 147981
f 147753 147812 147976
f 147984 147432 147982
f 147984 147982 147983
f 147959 147877 147891
f 147981 147583 147582
f 147890 147953 147977
f 147986 147974 147988
f 147424 147982 147432
f 147891 147937 147959
f 147989 147988 147974
f 147969 147422 147432
f 147890 147954 147953
f 147956 147959 147937
f 147937 147823 147956
f 147402 147285 147404
f 147878 147819 147909
f 147805 147804 147937
f 147977 147888 147890
f 147970 147990 147779
f 147779 147754 147970
f 147985 147990 147970
f 147823 147937 147804
f 147822 147797 147958
f 147989 147974 147945
f 147991 147783 147992
f 147993 147968 147994
f 147404 147285 147752
f 147752 147762 147404
f 147973 147968 147993
f 147995 147991 147992
f 147945 147955 147996
f 147958 147997 147822
f 147998 147999 148000
f 148001 147945 147996
f 148002 148000 147999
f 147809 147979 147823
f 148003 147968 147969
f 147976 147836 148004
f 148005 148000 148002
f 148006 148005 148002
f 148007 147762 147760
f 147994 147968 148003
f 148008 148009 147744
f 148010 147993 147994
f 148011 147976 148004
f 148010 147994 148012
f 148001 147989 147945
f 147839 147842 147954
f 148013 147404 147762
f 148014 148015 148006
f 148012 147994 148003
f 148006 148016 148014
f 147783 147785 148009
f 127728 147274 148017
f 148017 147274 147278
f 147976 147812 147836
f 147969 148018 148003
f 148009 147785 147791
f 148018 147969 147984
f 147954 147898 147839
f 148005 148006 148015
f 127740 127728 148017
f 147954 147894 147898
f 148019 147712 147710
f 147710 147709 148019
f 148013 147762 148007
f 147842 147952 147954
f 148004 147836 148020
f 127728 127730 147274
f 148018 147987 147963
f 148007 147760 147808
f 148018 147984 147987
f 148020 147936 148021
f 148008 147992 148009
f 147505 148019 147709
f 147500 147302 147712
f 147500 147712 148019
f 148009 147992 147783
f 148020 148021 148004
f 148016 148006 148022
f 147808 148023 148007
f 148023 147808 148024
f 147837 147839 147898
f 148019 147505 147500
f 148018 147963 147962
f 148020 147836 147936
f 148025 148017 147278
f 147676 148026 147694
f 148025 147278 147280
f 147882 147792 147883
f 147792 147882 148027
f 147454 148028 147452
f 147892 148027 147882
f 147983 147452 148028
f 148027 147786 147792
f 148029 147992 148030
f 148028 147454 147466
f 148031 148024 147808
f 148031 147808 147814
f 148032 148025 148033
f 148004 148034 148011
f 147992 148029 147995
f 148035 147892 147895
f 147842 147844 147952
f 147952 147844 148036
f 147987 147983 148037
f 148027 147892 148035
f 147983 148028 148038
f 147652 147995 148029
f 148039 147802 148027
f 148027 147802 147786
f 148037 147983 148038
f 148034 148004 148021
f 127740 148017 148025
f 127740 148025 148032
f 147705 147694 148014
f 147843 147842 147839
f 147802 148039 147773
f 148028 147466 147467
f 127756 148032 148040
f 147954 147890 147894
f 148008 147744 148030
f 127756 127740 148032
f 148041 147773 148039
f 147817 147467 147360
f 148042 147694 147705
f 148042 147695 147694
f 148043 147467 147817
f 148043 148028 147467
f 148038 148028 148043
f 148030 147744 147748
f 147705 147707 148042
f 148044 148027 148035
f 148045 148030 147748
f 147817 147818 148043
f 148046 148038 148043
f 148047 148024 148031
f 148031 148048 148047
f 148008 148030 147992
f 147705 148014 148016
f 148049 148050 148051
f 145808 145085 147675
f 147675 148052 145808
f 148016 147714 147705
f 148053 148039 148027
f 148040 148032 148054
f 147405 147404 148013
f 148044 148053 148027
f 147963 147987 148037
f 147675 145085 147662
f 148055 148041 148053
f 147610 147850 147991
f 148053 148041 148039
f 147991 147850 147783
f 148038 148046 148037
f 147961 148037 148046
f 147525 112337 112953
f 148056 147405 148013
f 148057 148013 148007
f 148049 147962 148050
f 148050 147962 147961
f 148056 148013 148057
f 147609 147610 147991
f 147961 147963 148037
f 148016 147721 147714
f 147609 147991 147995
f 148058 112953 112951
f 148059 148060 147306
f 148058 112951 148061
f 148016 147749 147721
f 148050 147961 148046
f 147709 147815 147835
f 148057 148007 148023
f 148023 148062 148057
f 148063 148054 148033
f 147773 147835 147768
f 147530 112953 148058
f 145821 145800 145808
f 147827 148046 148043
f 147827 148043 147818
f 148063 148033 148064
f 148062 148023 148065
f 147652 147609 147995
f 145821 145808 148052
f 148052 148066 145821
f 147405 148067 147456
f 148067 147405 148056
f 148068 148058 148061
f 148056 148069 148067
f 148069 148056 148070
f 148061 112951 112962
f 148009 147791 147928
f 148071 147709 147835
f 112962 148072 148061
f 148041 147835 147773
f 148009 147928 147745
f 147831 147827 147828
f 147831 148046 147827
f 148073 148067 148069
f 148071 147835 148041
f 148072 112962 112964
f 148057 148070 148056
f 148064 148033 148060
f 148074 148061 148072
f 147831 148050 148046
f 148068 148061 148074
f 148066 148052 148075
f 147831 148051 148050
f 148076 148077 148067
f 148074 148072 148078
f 148076 148067 148073
f 147708 147745 147928
f 147983 147427 147452
f 148064 148060 148059
f 148069 148079 148073
f 148052 147675 148080
f 148081 148071 148041
f 148068 147530 148058
f 148041 148055 148081
f 147745 147744 148009
f 147535 147530 148068
f 147535 148068 148082
f 147701 147745 147708
f 148062 148083 148057
f 148057 148083 148070
f 148083 148084 148070
f 148068 148085 148082
f 148086 148087 148088
f 148089 148064 148059
f 148090 148091 148087
f 147537 147535 148082
f 148055 148053 148092
f 148092 148081 148055
f 148080 147675 148093
f 148094 148071 148081
f 147682 148093 147675
f 148092 148094 148081
f 147280 147277 147311
f 148095 148082 148085
f 148085 148096 148095
f 148090 148097 148091
f 148098 148070 148084
f 148023 148024 148047
f 148099 148090 148086
f 148074 148100 148068
f 148090 148099 148097
f 148065 148023 148047
f 148068 148100 148085
f 148073 148079 148076
f 148086 148090 148087
f 148094 147709 148071
f 147505 147709 148094
f 148069 148070 148079
f 148100 148074 148078
f 148100 148078 148101
f 148025 147280 148033
f 148079 148070 148098
f 148100 148102 148085
f 148094 147578 147505
f 148102 148100 148101
f 148103 148104 148105
f 148093 147682 147695
f 148103 148105 148106
f 148075 148052 148080
f 148098 148107 148079
f 148075 148080 148108
f 148109 148110 148111
f 148112 148099 148113
f 148072 112964 112969
f 148047 148114 148065
f 148078 148072 112969
f 112969 112973 148115
f 148083 148062 148065
f 148065 148116 148083
f 148117 148075 148108
f 148118 148117 148108
f 147904 148112 148113
f 147986 148035 147895
f 148078 112969 148115
f 148111 148119 148109
f 148120 148044 148035
f 148108 148080 148093
f 148121 148122 148123
f 148123 148124 148121
f 148116 148125 148083
f 147986 148120 148035
f 148108 148093 148126
f 148101 148078 148115
f 148125 148116 148127
f 148128 148129 148111
f 148116 148065 148114
f 148113 148086 148088
f 148127 148116 148114
f 148083 148125 148084
f 148130 147873 147934
f 148128 148131 148129
f 148108 148132 148118
f 147988 148133 147986
f 147986 148133 148120
f 148114 148134 148127
f 148135 148125 148127
f 148115 112973 148136
f 148137 148119 148129
f 145896 145821 148066
f 148098 148084 148125
f 148138 148053 148044
f 148044 148120 148138
f 148130 148088 147873
f 148139 148127 148134
f 145896 148066 148140
f 148119 148111 148129
f 148098 148125 148135
f 148101 148115 148141
f 148092 148053 148138
f 148137 148129 148131
f 148137 148131 148142
f 145903 145896 148140
f 148143 148101 148141
f 148135 148127 148139
f 147814 148048 148031
f 148048 147814 147935
f 148113 148088 148130
f 148139 148122 148135
f 145903 148140 148144
f 148133 148138 148120
f 148145 148138 148133
f 148141 148115 148136
f 148048 147935 148146
f 148139 148123 148122
f 148109 148147 148148
f 148140 148066 148075
f 147934 147924 148130
f 148140 148075 148144
f 147924 148149 148130
f 148101 148150 148102
f 147989 148151 148152
f 148147 148119 148104
f 148107 148098 148135
f 148146 147935 147930
f 147930 148153 148146
f 148109 148119 148147
f 148135 148122 148107
f 148154 148148 148147
f 148147 148155 148154
f 148150 148101 148156
f 148153 147930 147947
f 148099 148086 148113
f 148157 148145 148133
f 148122 148121 148107
f 148158 148102 148150
f 148159 148145 148157
f 148160 148153 147978
f 148161 148150 148156
f 148155 148147 148104
f 148162 148157 148152
f 145903 148144 148163
f 148163 148164 145903
f 148156 148101 148143
f 148119 148137 148105
f 148105 148104 148119
f 148143 148165 148156
f 148097 148012 148018
f 148162 148159 148157
f 148012 148003 148018
f 148166 148047 148048
f 148152 147988 147989
f 147999 148167 148168
f 148152 148133 147988
f 148133 148152 148157
f 148099 148169 148012
f 148160 148146 148153
f 148144 148075 148117
f 148095 147537 148082
f 148099 148012 148097
f 148160 148048 148146
f 148166 148048 148160
f 148170 148171 148168
f 147566 147537 148095
f 148171 148170 148172
f 148145 148173 148138
f 148138 148173 148092
f 148076 148079 148174
f 148117 148175 148144
f 148079 148107 148174
f 148097 148018 148091
f 148094 148176 147578
f 148091 148018 147962
f 148167 148177 148174
f 147978 147981 148178
f 148167 148174 148107
f 148107 148170 148167
f 148153 147947 147978
f 148175 148117 148118
f 148179 148099 148112
f 148118 148132 148175
f 148169 148099 148179
f 148137 148106 148105
f 148085 148102 148096
f 148163 148144 148175
f 147573 147566 148095
f 148180 148181 148182
f 148168 148167 148170
f 147573 148095 148096
f 148087 148049 148051
f 147573 148096 148102
f 148183 148180 148182
f 147981 148184 148178
f 147573 147923 147572
f 148184 147981 147582
f 148164 148163 148175
f 148175 148185 148164
f 148121 148172 148170
f 148175 148186 148185
f 148160 147978 148178
f 148102 148158 147573
f 148176 148094 148092
f 148158 148187 147573
f 148188 148185 148186
f 147923 147573 148187
f 148189 147923 148187
f 148172 148121 148124
f 148190 148160 148178
f 148172 148124 148191
f 147619 148184 147582
f 148150 148161 148158
f 148187 148158 148161
f 148171 148172 148191
f 148161 148192 148187
f 148192 148161 148193
f 148194 148156 148165
f 148193 148156 148194
f 148114 148166 148160
f 147707 148195 148042
f 148042 148195 147695
f 148191 148196 148171
f 148195 147707 148197
f 148161 148156 148193
f 148197 148198 148195
f 148194 148199 148193
f 148126 148093 147695
f 148160 148200 148201
f 148170 148107 148121
f 148132 148108 148126
f 148114 148160 148201
f 148126 148202 148132
f 148123 148134 148203
f 148187 148204 148189
f 148204 148187 148205
f 148205 148187 148192
f 148203 148201 148200
f 148126 147695 148195
f 148203 148206 148123
f 148195 148202 148126
f 148200 148207 148203
f 148193 148208 148192
f 148208 148193 148199
f 148195 148209 148202
f 148114 148047 148166
f 148192 148210 148205
f 148210 148192 148208
f 148203 148211 148206
f 148134 148114 148201
f 148124 148123 148206
f 148197 148212 148198
f 148212 148197 147718
f 148203 148134 148201
f 148191 148124 148206
f 148197 147707 147718
f 148206 148213 148214
f 148160 148190 148200
f 148215 113032 148216
f 148211 148217 148206
f 148213 148206 148217
f 147718 147721 148218
f 148218 147721 148219
f 147718 148218 148212
f 148123 148139 148134
f 148219 147721 147750
f 148190 148178 148220
f 148220 148178 148184
f 147619 148220 148184
f 148209 148195 148198
f 148198 148221 148209
f 113042 113032 113031
f 148222 148190 148220
f 148221 148198 148212
f 113042 148223 113032
f 148222 148220 147630
f 147630 148220 147619
f 148223 148216 113032
f 148207 148224 148203
f 148225 148209 148221
f 148218 148221 148212
f 148207 148200 148190
f 148223 113042 112398
f 148223 112398 148226
f 148218 148227 148221
f 147580 148176 148173
f 147546 147578 148176
f 147580 147546 148176
f 148224 148190 148222
f 148207 148190 148224
f 148211 148203 148224
f 148173 148176 148092
f 148228 148215 148216
f 148216 148229 148228
f 148159 148173 148145
f 148230 148132 148202
f 148106 148137 148231
f 148231 148232 148106
f 148224 148233 148211
f 148234 148106 148232
f 148230 148202 148209
f 148229 148216 148223
f 148235 148173 148159
f 148236 148237 148238
f 148239 148228 148229
f 148240 148241 148235
f 148229 148242 148239
f 148162 148235 148159
f 148243 148224 148222
f 148182 148244 148183
f 148243 148233 148224
f 148173 148235 147580
f 148245 148223 148226
f 148241 147580 148235
f 148232 148231 148246
f 148229 148223 148245
f 148246 148231 148244
f 148244 148231 148183
f 148238 148247 148248
f 148234 148232 148246
f 148132 148249 148175
f 147554 147580 148241
f 148214 148191 148206
f 148186 148175 148249
f 148249 148132 148230
f 148250 148238 148248
f 148249 148230 148251
f 148229 148252 148242
f 148196 148191 148214
f 148249 148251 148186
f 148213 148253 148214
f 147555 147554 148241
f 148196 148214 148253
f 148252 148229 148245
f 148245 148254 148252
f 148255 130098 148256
f 148255 148256 148257
f 148253 148213 148217
f 148142 148131 148180
f 148217 148258 148253
f 148199 148259 148260
f 129266 129263 148261
f 148262 112513 112512
f 148259 148263 148239
f 148180 148183 148142
f 112512 148264 148262
f 145241 112512 111297
f 148230 148265 148251
f 148264 112512 145241
f 145261 145241 145239
f 145239 145243 145261
f 145261 148264 145241
f 148260 148242 148266
f 148260 148259 148242
f 148137 148142 148231
f 148231 148142 148183
f 148199 148267 148208
f 112513 148262 148268
f 148260 148269 148199
f 148270 148271 148155
f 148155 148104 148270
f 148272 148273 148274
f 148262 148264 148275
f 148276 148253 148258
f 148230 148209 148277
f 148278 148253 148276
f 148270 148279 148271
f 148280 148268 148262
f 148269 148267 148199
f 148281 148261 148237
f 148280 148262 148275
f 148277 148209 148225
f 148271 148279 148282
f 148283 148261 148281
f 148265 148230 148277
f 148269 148260 148284
f 148285 148264 145261
f 148225 148286 148277
f 148270 148104 148103
f 148284 148260 148266
f 148221 148287 148225
f 148287 148288 148225
f 148211 148289 148217
f 148287 148221 148227
f 148261 148290 129266
f 148106 148291 148103
f 148103 148291 148270
f 129266 148290 129286
f 148286 148225 148288
f 148289 148211 148233
f 148287 148274 148288
f 148290 148261 148283
f 148292 148285 145261
f 148289 148258 148217
f 145316 148292 145250
f 148239 148242 148259
f 145250 148292 145261
f 148285 148275 148264
f 148266 148242 148293
f 148243 148294 148233
f 148294 148289 148233
f 148293 148242 148252
f 148295 148296 148297
f 148298 112498 112503
f 148296 148295 148299
f 148258 148289 148300
f 148266 148293 148252
f 148276 148258 148300
f 148300 148295 148276
f 112628 112498 148298
f 148300 148299 148295
f 148301 148291 148302
f 148279 148270 148291
f 148266 148252 148303
f 148303 148252 148254
f 148298 112636 112628
f 148277 148304 148265
f 148297 148276 148295
f 148305 148299 148294
f 148304 148277 148286
f 148305 148294 148306
f 148307 148308 148282
f 148309 148265 148304
f 148298 112503 148310
f 148304 148286 148311
f 148310 112503 148312
f 148299 147920 148296
f 147920 148299 148305
f 148266 148313 148284
f 148311 148309 148304
f 148268 112503 112513
f 147919 147920 148314
f 148314 147920 148305
f 148286 148288 148274
f 148300 148289 148294
f 148294 148299 148300
f 148307 148282 148279
f 148279 148315 148307
f 148316 148307 148315
f 148286 148273 148311
f 148313 148266 148303
f 148286 148274 148273
f 148290 148283 148256
f 148280 112503 148268
f 148301 148315 148279
f 148256 148283 148281
f 148280 148312 112503
f 148301 148279 148291
f 146223 148317 146224
f 148303 148318 148313
f 130098 148290 148256
f 148006 148002 148319
f 148317 146223 148320
f 147999 148319 148002
f 148275 148285 148321
f 148303 148322 148318
f 148280 148275 148321
f 148319 147999 148323
f 148136 112973 148324
f 148324 112973 112934
f 148321 148285 148292
f 148301 148325 148315
f 148168 148171 147999
f 148323 147999 148171
f 148324 112934 113032
f 148271 148154 148155
f 148324 148215 148136
f 148257 148326 148255
f 148215 148324 113032
f 146223 146232 148327
f 148327 148320 146223
f 148280 148321 148328
f 148141 148136 148329
f 148328 148312 148280
f 148329 148136 148215
f 148321 148292 148330
f 148331 146232 146236
f 148106 148234 148291
f 148321 148330 148328
f 146304 148331 146236
f 148302 148291 148234
f 148326 148257 148332
f 148302 148234 148333
f 148334 148022 148319
f 148332 148335 148326
f 148327 146232 148331
f 148143 148141 148329
f 148022 148006 148319
f 145325 148336 145316
f 148215 148228 148329
f 148302 148337 148301
f 148336 148292 145316
f 148320 148327 148338
f 148263 148165 148143
f 148302 148333 148337
f 148263 148143 148329
f 148334 148319 148339
f 148340 148341 148342
f 148236 148342 148281
f 148281 148237 148236
f 148343 148333 148246
f 148327 148331 148344
f 148344 148338 148327
f 148239 148329 148228
f 148263 148329 148239
f 148333 148234 148246
f 148345 148343 148246
f 148346 148337 148343
f 148194 148165 148263
f 148263 148199 148194
f 148333 148343 148337
f 148347 148336 145325
f 148199 148263 148259
f 148236 148340 148342
f 148348 148336 148347
f 148196 148349 148171
f 148346 148343 148345
f 148344 148350 148338
f 148350 148344 148351
f 145337 145325 145326
f 148351 148352 148350
f 148323 148353 148319
f 148354 148351 148344
f 148341 148340 148355
f 145337 148347 145325
f 148323 148171 148349
f 148356 148325 148357
f 148353 148323 148349
f 148358 148301 148337
f 148236 148238 148359
f 148359 148238 148250
f 148360 148352 148351
f 148361 148347 145337
f 148362 148360 148351
f 148359 148355 148236
f 148337 148345 148358
f 148360 148363 148352
f 148325 148301 148358
f 148196 148278 148349
f 148325 148358 148357
f 148357 148358 148345
f 148349 148364 148353
f 148278 148364 148349
f 148365 148348 148347
f 148340 148236 148355
f 147803 147941 148366
f 148347 148361 148365
f 148367 148345 148368
f 148341 148257 148256
f 148345 148367 148357
f 148369 148366 148370
f 148256 148342 148341
f 148281 148342 148256
f 148371 148357 148367
f 148210 148208 148267
f 147742 148339 148372
f 147742 148372 147788
f 148339 148319 148353
f 148371 148367 148373
f 145902 148374 146280
f 148339 148353 148372
f 148345 148337 148346
f 145902 145903 148164
f 148267 148375 148210
f 148374 145902 148164
f 148364 148376 148372
f 148355 148332 148257
f 148257 148341 148355
f 148370 148377 148369
f 148372 148378 147788
f 148182 148181 148379
f 148377 148370 148375
f 148380 148381 148382
f 148378 148372 148376
f 148372 148353 148364
f 148375 148370 148210
f 148381 148292 148336
f 146292 146280 148374
f 148374 148383 146292
f 148348 148381 148336
f 148375 148384 148377
f 148022 147741 148016
f 148379 148385 148182
f 148386 148248 148387
f 146291 146292 148388
f 146273 146291 148389
f 148381 148348 148382
f 148389 146291 148388
f 147741 148022 148334
f 148390 148385 148391
f 148381 148330 148292
f 147749 148016 147741
f 148390 148391 148392
f 148388 146292 148383
f 148390 148392 148393
f 148248 148394 148250
f 148383 148395 148388
f 148334 147742 147741
f 148339 147742 148334
f 147824 147803 148396
f 148396 147803 148397
f 148391 148385 148379
f 148398 148348 148365
f 148365 148399 148398
f 148397 147803 148366
f 148248 148386 148400
f 148188 148374 148164
f 148397 148366 148369
f 148401 148402 148390
f 148403 148404 148386
f 148386 148404 148400
f 148369 148405 148397
f 148182 148402 148244
f 148188 148406 148374
f 148383 148374 148407
f 148394 148248 148400
f 148407 148374 148406
f 147780 147742 147788
f 148188 148164 148185
f 148402 148385 148390
f 148402 148182 148385
f 148398 148382 148348
f 148408 148382 148398
f 148394 148400 148409
f 148246 148244 148402
f 148410 148411 148406
f 148407 148406 148411
f 148412 147826 147824
f 148413 148414 148415
f 148406 148188 148410
f 111673 112658 111683
f 148412 147824 148396
f 148297 148378 148376
f 148416 148413 148417
f 148412 148418 147826
f 148414 148413 148416
f 148278 148196 148253
f 148401 148390 148393
f 148298 112658 112636
f 148416 148417 147696
f 148419 148420 148393
f 112658 148298 148310
f 148278 148376 148364
f 148395 148383 148407
f 148297 148376 148278
f 148297 148278 148276
f 148421 148401 148393
f 148393 148420 148421
f 148395 148422 148388
f 148423 112658 148310
f 148423 111683 112658
f 148420 148424 148421
f 148397 148405 148396
f 148423 148310 148312
f 148412 148396 148405
f 148297 148425 148378
f 148400 148404 148414
f 148404 148403 148415
f 148407 148426 148395
f 148415 148414 148404
f 148393 148392 148427
f 148422 148395 148426
f 148428 111684 111683
f 148429 148427 147966
f 148414 148430 148400
f 148419 148427 148429
f 148419 148393 148427
f 148405 148431 148412
f 148431 148405 148432
f 148423 148428 111683
f 148423 148433 148428
f 148400 148430 148409
f 148433 148434 148428
f 148377 148435 148369
f 148378 147980 147788
f 146304 146265 148436
f 148437 148369 148435
f 148438 148430 148439
f 146265 146273 148436
f 148369 148437 148405
f 148389 148436 146273
f 147966 148440 148429
f 148437 148432 148405
f 148312 148328 148441
f 148430 148414 148416
f 148442 148328 148330
f 147980 148378 148425
f 148425 147888 147980
f 148419 148443 148420
f 148435 148377 148384
f 147888 148425 147889
f 148436 148444 146304
f 148423 148312 148445
f 148445 148433 148423
f 148441 148445 148312
f 148443 148419 148429
f 148435 148384 148446
f 148446 148447 148435
f 148424 148420 148443
f 148441 148328 148448
f 148436 148389 148449
f 148449 148389 148450
f 148442 148448 148328
f 148449 148444 148436
f 148447 148451 148435
f 148424 148443 148452
f 148443 148429 148440
f 148440 148452 148443
f 148425 148297 148296
f 148296 147914 148425
f 147889 148425 147914
f 148453 148432 148454
f 148331 146304 148444
f 148455 111726 111684
f 148454 148432 148437
f 148456 148402 148401
f 148332 148457 148335
f 148444 148458 148331
f 111684 148428 148455
f 147920 147918 148296
f 148457 148332 148459
f 148344 148331 148458
f 148455 111739 111726
f 148456 148401 148460
f 148344 148458 148354
f 148458 148444 148449
f 147914 148296 147918
f 148460 148345 148246
f 148460 148246 148456
f 148449 148354 148458
f 148345 148460 148368
f 148454 148461 148453
f 148388 148450 148389
f 148437 148462 148454
f 148434 148455 148428
f 148460 148463 148368
f 148402 148456 148246
f 148462 148437 148464
f 148464 148437 148451
f 148457 148459 148465
f 148466 111739 148455
f 148437 148435 148451
f 148465 148467 148457
f 148434 148466 148455
f 148422 148468 148450
f 148461 148454 148462
f 148460 148401 148421
f 148460 148421 148469
f 148450 148470 148449
f 148434 148433 148471
f 148471 148466 148434
f 148468 148470 148450
f 148469 148421 148424
f 148460 148469 148463
f 148472 148473 148474
f 148433 148445 148475
f 148474 148476 148472
f 148477 148475 148445
f 148463 148469 148478
f 148441 148477 148445
f 148479 148472 148480
f 148250 148394 148359
f 147922 147923 148481
f 148394 148459 148359
f 148359 148459 148355
f 148441 148448 148477
f 148481 147923 148189
f 148480 148472 148476
f 148468 148482 148470
f 147798 148368 148463
f 148483 148459 148394
f 148471 148433 148484
f 148373 148368 147798
f 148354 148449 148470
f 148481 148189 148204
f 148474 148485 148476
f 148373 148367 148368
f 148470 148351 148354
f 148475 148484 148433
f 148409 148483 148394
f 147941 147922 148481
f 147941 147803 147805
f 148485 148486 148476
f 148470 148362 148351
f 148465 148459 148483
f 148475 148477 148484
f 148486 148485 148487
f 148488 148484 148477
f 148480 148476 148486
f 148362 148470 148482
f 148489 148484 148488
f 147798 148463 148490
f 148465 148483 148491
f 148481 148366 147941
f 148380 148330 148381
f 148479 148492 148493
f 148490 148463 148478
f 148494 148442 148330
f 148481 148370 148366
f 148450 148388 148422
f 148492 148479 148480
f 148332 148355 148459
f 148330 148380 148494
f 148469 148424 148478
f 148495 148496 148492
f 148478 148424 148452
f 148478 148452 148497
f 148495 148492 148498
f 148204 148499 148481
f 148499 148204 148205
f 148491 148500 148501
f 148502 148360 148503
f 148499 148205 148210
f 148501 148500 148438
f 148486 148504 148498
f 148498 148492 148486
f 148505 148360 148362
f 148370 148481 148499
f 148505 148503 148360
f 148370 148499 148210
f 148503 148505 148506
f 148316 148507 148307
f 148465 148491 148467
f 148504 148508 148498
f 148486 148492 148480
f 148509 148510 148511
f 148512 148316 148315
f 148513 148507 148316
f 148316 148512 148513
f 148514 148380 148408
f 148515 148510 148509
f 148408 148380 148382
f 148514 148494 148380
f 148516 148442 148494
f 148501 148467 148491
f 148517 148516 148494
f 148487 148485 148518
f 148519 148467 148501
f 148520 148315 148521
f 148522 148519 148501
f 148506 148523 148515
f 148315 148520 148512
f 148506 148509 148503
f 148509 148506 148515
f 148375 148267 148524
f 148487 148525 148486
f 148269 148524 148267
f 148269 148526 148524
f 148487 148527 148525
f 148528 148269 148284
f 148529 148513 148512
f 148529 148512 148530
f 148522 148501 148531
f 148530 148532 148529
f 148510 148533 148511
f 148533 148510 148534
f 148532 148530 148512
f 148494 148514 148535
f 148526 148269 148528
f 148487 148536 148527
f 148535 148517 148494
f 148527 148536 148537
f 148538 148529 148532
f 148409 148500 148483
f 148442 148477 148448
f 148500 148409 148430
f 148533 148534 148539
f 148540 148541 148539
f 148538 148532 148542
f 148384 148375 148524
f 148543 148527 148537
f 148527 148543 148525
f 148491 148483 148500
f 148544 148524 148526
f 148446 148384 148524
f 148516 148545 148442
f 148532 148512 148520
f 148446 148524 148544
f 148546 148545 148516
f 148540 148539 148534
f 148520 148521 148547
f 148477 148442 148488
f 148525 148508 148504
f 148545 148488 148442
f 148508 148548 148549
f 148520 148547 148532
f 148550 148532 148547
f 148500 148430 148438
f 148551 148510 148515
f 148526 148528 148552
f 148552 148528 148553
f 148554 148534 148551
f 148555 148526 148552
f 148556 148551 148515
f 148525 148504 148486
f 148545 148557 148488
f 148544 148526 148558
f 148558 148526 148555
f 148521 148315 148325
f 148559 148540 148534
f 148521 148325 148356
f 148516 148517 148560
f 148548 148508 148543
f 148555 148561 148558
f 148525 148543 148508
f 148560 148546 148516
f 129805 129804 129932
f 148528 148284 148313
f 148313 148562 148528
f 148547 148521 148356
f 148356 148371 148547
f 148553 148528 148562
f 148563 129932 129804
f 148549 148548 148564
f 148563 129804 148565
f 148554 148559 148534
f 148548 148566 148564
f 148356 148357 148371
f 147795 148371 148373
f 148562 148313 148318
f 148551 148534 148510
f 148546 148567 148545
f 148562 148318 148322
f 148568 148569 148570
f 148371 147795 148571
f 145468 148361 145337
f 148562 148572 148553
f 148515 148523 148556
f 148570 148569 148573
f 148573 148574 148570
f 148552 148553 148572
f 148575 148552 148572
f 148576 148361 145468
f 148552 148577 148555
f 148574 148573 148578
f 148579 148580 148581
f 148561 148555 148577
f 148576 148365 148361
f 148365 148576 148399
f 148577 148552 148575
f 148410 148582 148411
f 148583 147567 148570
f 147567 148583 147570
f 148584 148585 148582
f 148410 148188 148186
f 148576 145491 148399
f 148570 147567 148568
f 148410 148186 148251
f 148251 148584 148410
f 148575 148572 148586
f 148582 148410 148584
f 148587 148575 148586
f 145491 148576 145468
f 148577 148575 148587
f 148588 148577 148587
f 148265 148309 148584
f 145516 145491 145479
f 148585 148584 148309
f 148309 148589 148585
f 148584 148251 148265
f 148590 145491 145516
f 148591 148583 148592
f 148447 148446 148544
f 148426 148407 148411
f 148411 148593 148426
f 148594 148547 148371
f 148595 148579 148593
f 148544 148596 148447
f 148371 148597 148594
f 148596 148544 148558
f 148411 148582 148585
f 148585 148595 148411
f 148593 148411 148595
f 148426 148598 148422
f 148593 148598 148426
f 148592 148570 148574
f 148597 148371 148571
f 148451 148447 148599
f 148600 145491 148590
f 148583 148570 148592
f 148447 148601 148599
f 148598 148593 148581
f 148601 148447 148596
f 148558 148602 148596
f 148573 148569 148498
f 148495 148498 148569
f 148602 148558 148561
f 147796 147795 148373
f 148596 148603 148601
f 148603 148596 148602
f 148581 148593 148579
f 148373 147798 147796
f 148573 148498 148578
f 148578 148498 148508
f 148578 148508 148549
f 148451 148599 148601
f 148464 148451 148601
f 148398 148399 148408
f 148273 148272 148604
f 148578 148549 148605
f 148606 148408 148399
f 144596 126564 131271
f 148604 148607 148608
f 148604 148609 148607
f 148399 145491 148606
f 126565 144596 144604
f 148609 148604 148272
f 148578 148605 148592
f 148608 148607 148610
f 148602 148611 148603
f 148607 148612 148610
f 148610 148579 148595
f 148600 148606 145491
f 148464 148601 148603
f 148603 148613 148464
f 148549 148564 148605
f 148614 148580 148610
f 148610 148580 148579
f 148615 148606 148600
f 148613 148603 148611
f 148612 148616 148614
f 148614 148616 148617
f 148618 148615 148600
f 148605 148564 148619
f 148614 148610 148612
f 131271 131336 144596
f 148602 148561 148577
f 148616 148620 148617
f 148621 148605 148622
f 148619 148622 148605
f 131362 131336 131335
f 148611 148602 148577
f 144604 144596 131336
f 131336 148623 144604
f 148624 148607 148609
f 148624 148612 148607
f 148611 148577 148588
f 148609 148625 148624
f 148616 148624 148625
f 148592 148626 148591
f 148623 131336 131362
f 131362 148627 148623
f 148624 148616 148612
f 148628 145516 145509
f 145509 144420 148628
f 148574 148578 148592
f 144604 148629 144605
f 144638 144605 148629
f 148588 148587 148630
f 148589 148309 148311
f 148311 148608 148589
f 148626 148592 148631
f 144604 148623 148629
f 148632 148631 148621
f 148623 148627 148629
f 148588 148630 148611
f 148273 148604 148311
f 148633 148611 148630
f 148604 148608 148311
f 148613 148611 148633
f 148634 148514 148408
f 148635 148629 148627
f 148595 148585 148589
f 148635 144638 148629
f 148589 148610 148595
f 148605 148631 148592
f 148631 148605 148621
f 148610 148589 148608
f 148636 148635 148627
f 148514 148634 148535
f 148468 148422 148598
f 148630 148637 148633
f 148638 148535 148634
f 131365 148639 131362
f 148482 148468 148598
f 148637 148630 148640
f 148598 148641 148482
f 148641 148598 148581
f 148637 148640 148110
f 148642 148643 148644
f 131362 148639 148627
f 148615 148408 148606
f 148645 148643 148642
f 148615 148634 148408
f 148506 148641 148523
f 148634 148615 148646
f 148646 148638 148634
f 148556 148523 148647
f 148648 148643 148645
f 148523 148641 148647
f 148644 148643 148649
f 148581 148580 148641
f 148641 148580 148647
f 148226 112398 148650
f 148651 148652 148646
f 148646 148652 148638
f 148650 112398 112403
f 148636 148627 148639
f 148653 148651 148646
f 148482 148505 148362
f 148652 148560 148535
f 148535 148560 148517
f 148636 148654 148635
f 148641 148506 148505
f 148543 148655 148656
f 148657 148546 148560
f 148505 148482 148641
f 148543 148537 148655
f 148638 148652 148535
f 112405 148658 112403
f 131385 148659 131365
f 148560 148652 148657
f 148660 148655 148537
f 148659 148639 131365
f 148657 148567 148546
f 148661 148567 148657
f 148614 148556 148647
f 148656 148655 148662
f 148617 148554 148556
f 148617 148556 148614
f 148663 147855 148657
f 148245 148226 148650
f 148664 148662 148665
f 147855 148661 148657
f 148664 148666 148662
f 148662 148666 148656
f 148662 148655 148660
f 148662 148660 148667
f 148554 148551 148556
f 148663 148657 148652
f 148651 148663 148652
f 148647 148580 148614
f 148665 148662 148667
f 148668 148639 148659
f 148636 148639 148668
f 148669 148245 148650
f 148617 148620 148559
f 148669 148650 112403
f 148617 148559 148554
f 148669 112403 148670
f 148543 148656 148566
f 148548 148543 148566
f 148671 148466 148471
f 148672 148636 148668
f 148673 148566 148656
f 144648 144610 144638
f 148566 148674 148564
f 148471 148484 148671
f 148489 148671 148484
f 144648 144638 148675
f 112405 112389 148676
f 148674 148566 148673
f 148671 148489 148677
f 148658 112405 148676
f 148676 112389 112455
f 148673 148656 148666
f 144648 144660 144649
f 144648 148675 144660
f 148670 148658 148676
f 148675 144638 148635
f 148678 148676 112455
f 148679 148673 148666
f 148679 148666 148680
f 148635 148654 148675
f 112575 112455 112457
f 148681 148680 148682
f 148683 148679 148680
f 148489 148488 148684
f 148683 148680 148681
f 148685 148678 112455
f 148686 148683 148681
f 148685 112455 112575
f 148557 148684 148488
f 148670 112403 148658
f 148677 148489 148687
f 148688 148681 148689
f 148687 148489 148690
f 148489 148684 148690
f 148691 148675 148654
f 148670 148676 148678
f 148692 148670 148678
f 148688 148686 148681
f 148567 148557 148545
f 148693 148684 148557
f 148664 148665 148694
f 148567 148693 148557
f 148664 148694 148695
f 148695 148694 148696
f 148666 148664 148680
f 148697 148693 148567
f 148692 148678 148685
f 148685 148698 148692
f 147845 148697 148567
f 148680 148664 148695
f 148695 148682 148680
f 148691 144660 148675
f 148691 148699 144660
f 148700 148690 148684
f 148693 148700 148684
f 148696 148694 148701
f 144659 144660 148699
f 148245 148702 148254
f 148702 148245 148669
f 148695 148696 148682
f 148699 148691 148703
f 147880 148693 148697
f 147880 148700 148693
f 148682 148696 148704
f 148690 148705 148687
f 148636 148703 148654
f 148682 148704 148689
f 148703 148691 148654
f 148669 148706 148702
f 148636 148707 148703
f 148708 148705 148690
f 148303 148254 148702
f 147885 148690 148700
f 147885 148708 148690
f 148672 148707 148636
f 147880 147885 148700
f 148702 148709 148322
f 148322 148303 148702
f 148682 148689 148681
f 148709 148562 148322
f 148567 148661 147845
f 148709 148702 148706
f 148619 148564 148674
f 148710 148709 148706
f 148661 147855 147846
f 147846 147845 148661
f 147849 148697 147845
f 148710 148711 148709
f 147849 147880 148697
f 148712 148703 148707
f 148713 148619 148714
f 148674 148714 148619
f 148619 148713 148622
f 148692 148669 148670
f 148714 148674 148679
f 148674 148673 148679
f 147884 147885 147880
f 148706 148669 148692
f 148715 131385 131447
f 148692 148716 148706
f 148714 148679 148683
f 148683 148717 148714
f 148716 148692 148718
f 148659 131385 148715
f 148668 148659 148715
f 148718 148692 148698
f 148698 148719 148718
f 148720 148621 148622
f 148720 148622 148721
f 148716 148718 148722
f 148721 148622 148713
f 148722 148718 148719
f 131447 131427 131517
f 148621 148720 148632
f 148710 148706 148716
f 144422 148723 144419
f 148724 148723 144422
f 148711 148710 148716
f 148725 144422 146419
f 148722 148711 148716
f 148725 148724 144422
f 148726 148723 148724
f 148727 148672 148668
f 148719 148728 148722
f 148726 148729 148723
f 148728 148730 148722
f 148714 148731 148713
f 148714 148732 148731
f 148725 146419 146494
f 148733 148721 148731
f 148713 148731 148721
f 148733 148731 148732
f 148734 112575 112574
f 148732 148714 148717
f 148725 148726 148724
f 148732 148717 148686
f 148732 148686 148735
f 148735 148736 148732
f 148737 112574 112584
f 148738 148726 148725
f 148739 148737 112584
f 148686 148717 148683
f 144659 148740 144811
f 148741 148734 112574
f 148741 112574 148737
f 148737 148739 148742
f 148736 148735 148743
f 148744 148741 148737
f 148743 148735 148688
f 148737 148742 148744
f 148735 148686 148688
f 148685 112575 148734
f 148698 148685 148734
f 148734 148745 148698
f 148745 148719 148698
f 148732 148736 148746
f 148745 148734 148741
f 148732 148746 148733
f 148739 112584 112615
f 148747 148748 148729
f 148707 148749 148712
f 148748 148747 148750
f 148746 148736 148751
f 148751 148736 148743
f 148752 148715 131447
f 148743 148648 148751
f 148645 148746 148751
f 148645 148751 148648
f 148715 148753 148668
f 148727 148668 148753
f 148753 148715 148754
f 147470 147471 148755
f 148756 148755 148757
f 148755 148756 147470
f 148758 112615 112623
f 148758 148739 112615
f 148759 148739 148758
f 148756 147473 147470
f 148726 148738 148760
f 148761 147473 148756
f 148760 148729 148726
f 148752 131447 131517
f 148759 148758 112623
f 148757 148762 148756
f 127155 148752 131517
f 148754 148715 148752
f 148761 148756 148763
f 148763 148756 148762
f 148760 148747 148729
f 148764 148747 148760
f 148742 148739 148759
f 148765 148752 127155
f 148766 148764 148760
f 148759 148767 148742
f 148768 148769 148770
f 146463 146496 146461
f 146496 146463 148771
f 148767 148759 147679
f 148762 148757 148772
f 147873 148088 147876
f 148033 147280 147311
f 147311 148060 148033
f 148772 148773 148762
f 148774 129932 148775
f 148088 148051 147876
f 148051 148088 148087
f 148776 148777 148778
f 148771 148779 146496
f 148773 148772 148770
f 148060 147311 147306
f 148770 148780 148773
f 148754 148752 148765
f 148777 148781 148778
f 147962 148049 148091
f 148782 148762 148773
f 148754 148783 148753
f 129932 148563 148775
f 148087 148091 148049
f 148784 148753 148783
f 148782 148773 148780
f 148054 148032 148033
f 147876 148051 147831
f 148785 148786 148787
f 148788 148754 148765
f 148780 148789 148790
f 148787 148791 148792
f 146463 146469 148793
f 148793 148771 146463
f 148768 148770 148772
f 127155 127154 148765
f 148770 148789 148780
f 148054 148794 148040
f 148789 148770 148769
f 148775 148795 148774
f 148765 127154 148796
f 148771 148793 148797
f 148798 147555 148799
f 148788 148783 148754
f 148798 147553 147555
f 148765 148796 148788
f 148800 148795 148775
f 127855 127907 127866
f 147679 148759 112623
f 148801 148798 148799
f 127866 127907 148802
f 127866 148802 148803
f 148803 148802 148794
f 148804 148795 148800
f 148707 148672 148727
f 148805 148779 148806
f 148807 148808 148809
f 128524 127862 127866
f 148810 148775 148811
f 148812 147553 148798
f 148810 148800 148775
f 148807 148813 148808
f 148812 148798 148801
f 148814 148807 148815
f 148812 147559 147553
f 148816 128524 127866
f 148785 148817 148815
f 148815 148817 148814
f 148812 148818 147559
f 148819 128524 148816
f 147518 148820 147521
f 148821 148817 148822
f 147519 148820 147518
f 148821 148776 148817
f 148817 148776 148814
f 148818 148812 148823
f 148824 148825 148826
f 148820 147519 148827
f 148828 148741 148744
f 148825 148803 148794
f 148822 148785 148792
f 148792 148785 148787
f 148753 148784 148727
f 148785 148822 148817
f 148825 148794 148829
f 148830 148818 148823
f 148779 148771 148831
f 148781 148832 148778
f 129876 129903 127474
f 148831 148806 148779
f 148833 148828 148834
f 148814 148813 148807
f 148835 148727 148784
f 148816 127866 148803
f 148834 148828 148744
f 148816 148803 148825
f 148778 148813 148814
f 148797 148831 148771
f 148827 148836 148820
f 148816 148825 148824
f 148837 148830 148838
f 148823 148838 148830
f 148813 148778 148832
f 148839 127474 129903
f 148814 148776 148778
f 127907 127756 148040
f 148823 148812 148801
f 148840 148831 148841
f 148831 148840 148806
f 148823 148799 148842
f 148799 148823 148801
f 148842 148843 148823
f 148749 148707 148727
f 129905 129926 148844
f 148815 148786 148785
f 148833 148845 148846
f 147536 148847 147519
f 148802 127907 148040
f 148835 148749 148727
f 148844 129899 129905
f 148815 148809 148786
f 148823 148843 148838
f 147527 147473 148761
f 129903 129899 148844
f 148844 148848 129903
f 148815 148807 148809
f 147536 147527 148761
f 148719 148745 148828
f 148828 148745 148741
f 148802 148040 148794
f 147536 148761 148847
f 148847 148761 148763
f 129903 148848 148839
f 148719 148828 148728
f 148849 148847 148763
f 148850 148794 148054
f 148850 148054 148063
f 148850 148063 148851
f 148844 148852 148848
f 146494 146496 148779
f 148853 147559 148818
f 148830 148853 148818
f 146494 148805 148725
f 148805 148738 148725
f 148779 148805 146494
f 148829 148794 148850
f 148763 148762 148782
f 148828 148833 148728
f 148829 148850 148854
f 148855 148856 148857
f 148730 148728 148833
f 147519 147528 147536
f 148854 148850 148851
f 147574 148858 147816
f 148858 147574 148853
f 148857 148859 148855
f 148853 147574 147559
f 148860 148861 148064
f 147816 147360 147574
f 148846 148730 148833
f 148806 148760 148805
f 148738 148805 148760
f 148847 148827 147519
f 148860 148862 148861
f 148827 148847 148849
f 148863 148856 148864
f 148863 148864 148865
f 148858 148866 147825
f 148784 148867 148835
f 148866 148853 148830
f 148851 148063 148861
f 148861 148063 148064
f 148760 148806 148840
f 148744 148742 148767
f 148840 148766 148760
f 148855 148864 148856
f 148866 148858 148853
f 148868 148869 148870
f 148064 148089 148860
f 147881 148866 148837
f 148834 148744 148871
f 148783 148788 148872
f 148854 148851 148861
f 148774 148852 129926
f 148796 148872 148788
f 147881 147828 147825
f 148871 148744 148767
f 147881 147825 148866
f 148852 148844 129926
f 148783 148873 148784
f 148837 148866 148830
f 148873 148783 148872
f 148874 148875 148750
f 129932 148774 129926
f 148829 148854 148876
f 148849 148877 148827
f 148764 148750 148747
f 147825 147816 148858
f 147697 148767 147679
f 148826 148825 148829
f 148878 148879 148877
f 148877 148849 148878
f 148880 148881 148882
f 148883 148874 148750
f 148880 148884 148885
f 148836 148827 148877
f 148877 148886 148836
f 148876 148826 148829
f 148887 148839 148888
f 148888 148839 148848
f 148886 148877 148879
f 148879 148889 148886
f 148848 148852 148888
f 148890 148835 148867
f 148891 148838 148843
f 148892 148891 148843
f 148893 148894 148895
f 148871 148767 147697
f 148896 148887 148888
f 148874 148883 148897
f 148876 148854 148861
f 148876 148861 148898
f 148899 148834 148871
f 148900 148891 148892
f 148834 148899 148833
f 148901 148902 148539
f 148903 147919 148889
f 148871 147725 148899
f 147893 148837 148904
f 148784 148873 148867
f 148872 148905 148873
f 148899 148906 148833
f 148852 148907 148888
f 148896 148888 148907
f 148908 148901 148541
f 148845 148833 148906
f 148878 148870 148869
f 148766 148909 148764
f 148904 148838 148891
f 148898 148861 148862
f 148904 148837 148838
f 148906 148899 147725
f 148879 148878 148869
f 148910 148906 147725
f 148869 148868 148911
f 148904 148891 148900
f 148909 148750 148764
f 148539 148541 148901
f 148871 147697 147197
f 148911 148903 148869
f 148909 148883 148750
f 147725 148871 147722
f 147722 148871 147197
f 148912 148873 148905
f 148913 148896 148914
f 148894 148881 148901
f 148869 148903 148879
f 148892 148843 148915
f 148902 148901 148881
f 148916 148917 148918
f 148918 148919 148916
f 148909 148766 148883
f 148889 148879 148903
f 148920 148883 148766
f 148902 148881 148880
f 148896 148907 148914
f 148921 148897 148883
f 148922 148898 148923
f 148885 148902 148880
f 148904 148900 148924
f 148895 148901 148908
f 148925 148904 148924
f 148926 148782 148780
f 148914 148907 148804
f 148901 148895 148894
f 148763 148782 148926
f 148920 148921 148883
f 148924 148927 148925
f 148849 148763 148878
f 148922 148923 148928
f 148763 148926 148878
f 148922 148928 148929
f 148878 148926 148790
f 144891 144811 148740
f 148870 148878 148790
f 148865 148930 148863
f 147860 148925 148927
f 148931 148932 148875
f 148929 148928 148933
f 148874 148931 148875
f 148562 148934 148572
f 148927 148935 147860
f 148931 147950 148932
f 148586 148572 148934
f 148863 148930 148936
f 148780 148790 148926
f 148709 148934 148562
f 148931 148874 148937
f 148740 144659 148699
f 147860 148904 148925
f 148937 148874 148897
f 147860 147859 148904
f 148907 148852 148774
f 148934 148709 148711
f 148699 148938 148740
f 147859 147893 148904
f 148939 148940 148882
f 148868 148790 148941
f 148774 148795 148907
f 148940 148942 148882
f 148943 147950 148931
f 148789 148941 148790
f 148944 148917 148916
f 148945 148882 148942
f 148946 148947 148934
f 148881 148936 148939
f 148882 148881 148939
f 148804 148907 148795
f 148790 148868 148870
f 148943 148931 148937
f 148930 148939 148936
f 148919 148948 148916
f 148938 148949 148740
f 148950 148943 148937
f 147893 147881 148837
f 148950 148951 148943
f 148884 148880 148945
f 148916 148948 148944
f 148945 148880 148882
f 148944 148948 148952
f 148586 148953 148587
f 148940 148939 148954
f 130102 148565 129803
f 148937 148897 148955
f 148940 148956 148942
f 148586 148934 148947
f 148933 148928 148952
f 148956 148940 148954
f 148933 148957 148958
f 148953 148586 148959
f 148960 148961 148962
f 148933 148952 148957
f 147570 148583 148963
f 148956 148954 148964
f 148954 148939 148930
f 148965 148966 148962
f 147471 147570 148755
f 148967 148962 148968
f 148856 148936 148969
f 148711 148946 148934
f 148962 148966 148960
f 130102 130095 130098
f 148969 148857 148856
f 148946 148711 148722
f 148722 148970 148946
f 148755 147570 148963
f 148969 148936 148894
f 148963 148757 148755
f 148937 148955 148950
f 148963 148583 148591
f 148958 148957 148948
f 148857 148969 148893
f 148971 148950 148955
f 148957 148952 148948
f 148972 148947 148946
f 148973 148974 148975
f 148972 148946 148970
f 148894 148893 148969
f 148948 148976 148958
f 130098 148977 130102
f 148977 130098 148255
f 148856 148863 148936
f 148970 148722 148730
f 148978 148840 148979
f 148730 148980 148970
f 148981 148982 148983
f 148881 148894 148936
f 148961 148981 148983
f 147306 147307 147351
f 148970 148980 148972
f 148565 130102 148977
f 148974 148149 148981
f 148699 148703 148712
f 148963 148591 148626
f 148984 148985 148986
f 148986 148985 148987
f 148988 148986 148987
f 148149 147924 148982
f 148963 148626 148757
f 148840 148841 148979
f 129803 148565 129804
f 148059 147306 147351
f 148982 148981 148149
f 148626 148772 148757
f 147351 147352 148989
f 148586 148947 148990
f 147352 148991 148989
f 148992 148993 148985
f 148990 148947 148972
f 148059 147351 148989
f 148565 148994 148563
f 148995 148979 148841
f 148699 148712 148938
f 148975 148974 148981
f 148631 148996 148626
f 148959 148586 148990
f 148996 148631 148632
f 148987 148985 148993
f 147352 147354 147362
f 148712 148997 148938
f 148994 148565 148977
f 148978 148979 148998
f 147770 148975 148966
f 148999 149000 149001
f 149002 148972 148980
f 148990 148972 149002
f 148996 148768 148772
f 148991 147352 147362
f 148772 148626 148996
f 148979 149003 149004
f 148775 148563 148994
f 149005 149006 149007
f 148980 149008 149002
f 148994 148977 148811
f 149004 148998 148979
f 147362 149009 148991
f 149000 148999 149005
f 129286 148290 130098
f 149010 149005 149007
f 149011 148990 149002
f 148712 148749 148997
f 149005 149010 149012
f 149008 149013 149002
f 148811 148977 149014
f 149015 149002 149013
f 149016 149017 148998
f 147715 148973 147770
f 149018 149019 149020
f 149016 148971 149017
f 148768 149021 148769
f 149022 148811 149014
f 148587 149023 148630
f 149023 148587 148953
f 149024 149018 149020
f 149025 148989 149026
f 148326 149014 148977
f 148977 148255 148326
f 148975 147770 148973
f 148089 148059 148989
f 148971 149016 149027
f 149023 149028 148630
f 148988 149029 149030
f 148089 148989 149025
f 148971 149027 149031
f 149032 149021 149033
f 148975 148981 148960
f 149030 149007 148986
f 149021 149034 148769
f 148988 148987 149029
f 148966 148975 148960
f 149035 149016 148998
f 148998 149004 149035
f 148991 149036 148989
f 148960 148981 148961
f 149037 148769 149034
f 149030 148986 148988
f 148959 149038 148953
f 149036 148991 149009
f 149026 148989 149036
f 148953 149038 149023
f 148938 149039 148949
f 149028 149023 149038
f 148997 149039 148938
f 149040 148811 149022
f 149032 149041 149034
f 149034 149021 149032
f 149042 149035 149004
f 149038 149043 149028
f 148993 149019 149029
f 149025 149026 149044
f 149022 149014 149045
f 149046 148997 148749
f 149014 148326 148335
f 149016 149035 149027
f 148110 148640 148111
f 148997 149047 149039
f 148941 149048 149049
f 148111 148640 149028
f 149037 149048 148789
f 149050 147361 147398
f 148997 149046 149047
f 149051 147931 147864
f 149051 147926 147931
f 148941 148789 149048
f 148640 148630 149028
f 148335 149045 149014
f 149029 148987 148993
f 148769 149037 148789
f 148775 148994 148811
f 148766 148840 148978
f 148766 148978 148920
f 149012 149010 149024
f 147362 147361 149050
f 149030 149024 149010
f 144912 144891 148740
f 148983 147926 149051
f 148920 148978 148998
f 147361 147391 147398
f 149010 149007 149030
f 149040 148810 148811
f 148961 148983 149051
f 147362 149050 149009
f 149017 148921 148920
f 148920 148998 149017
f 149041 149052 149048
f 148961 149051 149053
f 149052 149041 149054
f 149017 148897 148921
f 149019 149018 149030
f 149050 147398 147397
f 149017 148955 148897
f 149030 149029 149019
f 148971 148955 149017
f 149055 149049 149052
f 148740 148949 149056
f 149057 147397 147399
f 149049 149048 149052
f 149056 144912 148740
f 149058 148804 148800
f 149030 149018 149024
f 149057 149050 147397
f 149059 148804 149058
f 148128 149028 149043
f 149059 149058 149060
f 149028 148128 148111
f 149061 148935 147163
f 147865 147860 148935
f 149034 149048 149037
f 149061 147865 148935
f 149034 149041 149048
f 149043 149062 148128
f 149058 148800 148810
f 149063 149064 149065
f 149051 147865 149061
f 149036 149050 148917
f 149036 149009 149050
f 149066 149058 148810
f 149053 149051 149061
f 149067 149068 149069
f 149044 149026 149036
f 149070 149067 149069
f 149038 148959 148990
f 148990 149071 149038
f 146597 149072 146601
f 149073 149074 149068
f 149044 149036 148917
f 147864 147931 147858
f 149075 149073 149076
f 149071 148990 149011
f 147865 149051 147864
f 148917 149050 149057
f 149077 149078 149079
f 149053 149080 148968
f 149043 149038 149071
f 146597 146599 149081
f 149081 149072 146597
f 149067 149076 149068
f 149060 149058 149066
f 149078 149060 149066
f 149011 149082 149071
f 149068 149076 149073
f 144908 144912 149083
f 148918 148917 149057
f 148918 149057 149084
f 149078 149077 149060
f 149077 149085 149060
f 149086 149080 149087
f 149011 149002 149015
f 149088 149072 149089
f 149086 148968 149080
f 149090 149083 144912
f 149091 149067 147838
f 149065 148864 149063
f 148089 149025 148860
f 149072 149081 149092
f 148923 148860 149025
f 149092 149089 149072
f 149093 149087 149080
f 149056 149090 144912
f 148923 149025 149094
f 148949 149095 149056
f 148962 149053 148968
f 149090 149056 149095
f 148862 148860 148923
f 149053 148962 148961
f 146618 149081 146599
f 149096 149081 146618
f 148787 149063 148864
f 149097 149090 149095
f 149061 149098 149080
f 149080 149053 149061
f 146620 149096 146618
f 149093 149080 149098
f 149099 149063 148786
f 148787 148786 149063
f 149025 149044 148944
f 149094 149025 148952
f 148944 148952 149025
f 148982 147924 147926
f 148928 148923 149094
f 148787 148864 148791
f 149092 149081 149096
f 149094 148952 148928
f 149100 149092 149096
f 148983 148982 147926
f 149095 148949 149039
f 149101 149100 149096
f 149082 149011 149015
f 149102 149082 149015
f 149103 148966 149104
f 148865 148864 149065
f 149104 148966 148965
f 149089 149105 149088
f 148898 148862 148923
f 149091 147837 149106
f 147838 147837 149091
f 149092 149105 149089
f 149043 149071 149107
f 149108 149039 149047
f 149109 149103 149104
f 149105 149110 149088
f 149109 149104 149111
f 149062 148131 148128
f 149112 149076 149067
f 148131 149062 148180
f 148180 149062 149107
f 149075 149112 149113
f 149044 148917 148944
f 149076 149112 149075
f 149062 149043 149107
f 149114 149099 148809
f 149115 149112 149091
f 149116 148967 149117
f 149117 148967 149086
f 149039 149108 149095
f 149107 149071 149082
f 149082 149118 149107
f 149109 149111 149119
f 149085 149077 149120
f 149115 149055 149113
f 149121 149099 149114
f 149063 149099 149121
f 149118 149082 149102
f 149112 149115 149113
f 128383 128562 149122
f 149118 148181 149107
f 149123 149117 149124
f 149085 149125 149060
f 128381 128383 149122
f 149123 149119 149117
f 148180 149107 148181
f 149124 149126 149123
f 149067 149091 149112
f 149122 128562 149127
f 149047 149128 149108
f 149119 149111 149117
f 149117 149111 149116
f 149067 149070 147852
f 149114 148992 149121
f 149095 149108 149097
f 149129 149122 149127
f 148965 148962 149116
f 149120 149130 149085
f 149114 148993 148992
f 149104 148965 149111
f 149092 149100 149131
f 149116 149111 148965
f 149008 148980 148846
f 149116 148962 148967
f 149132 149085 149130
f 149125 149085 149132
f 147838 149067 147852
f 149131 149105 149092
f 149114 148809 148808
f 149131 149133 149105
f 149134 149135 149136
f 149121 148984 149063
f 149063 148984 149064
f 149121 148985 148984
f 149137 149134 149138
f 148913 148914 149139
f 147687 149103 149126
f 148845 149140 148846
f 148984 148986 149141
f 149142 148914 148804
f 149143 148846 149140
f 149141 149064 148984
f 149126 149144 147687
f 149138 149145 149137
f 147685 147687 149146
f 149139 148914 149142
f 148846 149143 149008
f 149146 147687 149144
f 149121 148992 148985
f 149127 149135 149129
f 149008 149143 149147
f 149075 149113 149073
f 149148 149135 149134
f 149149 149139 149142
f 149099 148786 148809
f 149146 149144 149150
f 149142 149059 149149
f 148749 148835 148890
f 149013 149008 149147
f 149151 149110 149105
f 149073 149054 148644
f 149152 149151 149105
f 149153 149129 149148
f 149154 149149 149155
f 147687 147686 149103
f 149135 149148 149129
f 149032 149033 148645
f 149032 148645 148642
f 149103 147686 147766
f 149054 148642 148644
f 149059 149155 149149
f 148642 149054 149032
f 149147 149143 149140
f 148930 148865 149156
f 149155 149059 149157
f 149065 149156 148865
f 149158 149134 149137
f 149064 149156 149065
f 149032 149054 149041
f 149123 149126 149119
f 149134 149158 149148
f 149073 149113 149054
f 148954 148930 149156
f 149126 149103 149119
f 149159 149147 149140
f 149119 149103 149109
f 149156 149064 149141
f 149160 149073 148644
f 148980 148730 148846
f 149160 149074 149073
f 149158 149137 149161
f 149162 149163 149152
f 149141 149007 149156
f 149162 149105 149133
f 149161 149137 149164
f 149006 149156 149007
f 149105 149162 149152
f 149165 149166 149167
f 149166 148913 149167
f 149167 148913 149154
f 149154 148913 149139
f 149133 149163 149162
f 149168 130476 149169
f 149103 147770 148966
f 148964 148954 149156
f 149165 149167 149170
f 149167 149154 149171
f 148890 149046 148749
f 149103 147766 147770
f 148999 149156 149006
f 148649 149160 148644
f 149149 149154 149139
f 147702 147715 147770
f 128381 149122 149172
f 148964 149156 148999
f 149001 148964 148999
f 149140 148845 148906
f 128375 128381 149173
f 149174 149175 149152
f 149113 149055 149052
f 149006 149005 148999
f 148906 147765 149140
f 149059 149142 148804
f 149113 149052 149054
f 149124 149086 149087
f 148890 149176 149046
f 149117 149086 149124
f 128381 149172 149173
f 149151 149177 149178
f 149007 149141 148986
f 149086 148967 148968
f 147737 148910 147725
f 149169 149172 149153
f 149169 149153 149179
f 149175 149177 149151
f 149151 149152 149175
f 147765 148910 147737
f 149175 149180 149177
f 149181 149182 149183
f 149129 149172 149122
f 148941 149049 149184
f 147902 147904 149185
f 149129 149153 149172
f 148113 149185 147904
f 149184 148911 148868
f 149180 149178 149177
f 147765 148906 148910
f 147912 149185 148973
f 149049 149186 149184
f 148867 149187 148890
f 149188 149159 149189
f 148911 149184 149186
f 149190 149191 149181
f 149181 149191 149192
f 148974 148973 149185
f 149140 147765 147764
f 149189 149140 147764
f 128407 149173 130466
f 149193 149047 149046
f 149194 147899 147927
f 149195 149196 149194
f 149197 149157 149060
f 149060 149157 149059
f 149194 149186 149195
f 149159 149140 149189
f 149194 149106 147899
f 149198 149199 149192
f 130466 149173 149169
f 149185 147912 147902
f 149192 149191 149198
f 149185 148130 148149
f 149185 148149 148974
f 128375 149173 128407
f 149106 149194 149196
f 149175 149200 149180
f 148130 149185 148113
f 149189 147764 147758
f 149195 149115 149196
f 149155 149157 149201
f 149195 149049 149115
f 149173 149172 149169
f 149192 149202 149182
f 149115 149049 149055
f 148973 147940 147912
f 147940 148973 147715
f 149155 149201 149203
f 149182 149181 149192
f 149204 149200 149175
f 148867 148912 149187
f 149200 149204 149205
f 149202 149206 149182
f 147787 149189 147758
f 130476 130466 149169
f 146469 146698 146703
f 149186 149049 149195
f 148867 148873 148912
f 149207 149015 149013
f 149199 149208 149202
f 149171 149209 149167
f 149170 149167 149209
f 146601 149210 146703
f 149206 149202 149208
f 149211 149194 147917
f 148890 149187 149176
f 149212 149207 149013
f 149194 147927 147917
f 149212 149013 149213
f 149210 148797 146703
f 149211 148911 149186
f 148797 149210 149214
f 149211 149186 149194
f 149168 149169 149179
f 149102 149015 149207
f 149202 149192 149199
f 148903 149211 147919
f 149215 149216 149217
f 149211 147917 147919
f 149179 149218 149168
f 149171 149154 149203
f 149203 149154 149155
f 149102 149207 149212
f 149212 149219 149102
f 149210 149220 149221
f 148911 149211 148903
f 149221 149214 149210
f 149222 149179 149223
f 148912 149224 149187
f 149223 149225 149222
f 149226 149187 149224
f 149213 149013 149147
f 149227 149228 149217
f 149229 149230 148227
f 149231 149170 149209
f 146703 148793 146469
f 149232 146620 147029
f 149224 148912 149233
f 149179 149222 149218
f 149209 149234 149231
f 146620 149232 149235
f 146703 148797 148793
f 149236 149213 149147
f 149237 149238 149229
f 149230 149229 149239
f 149170 149231 149240
f 149239 149229 149238
f 149218 149222 149241
f 149242 149240 149231
f 149219 149212 149213
f 149213 149243 149219
f 149243 149213 149236
f 149244 149153 149148
f 146601 149220 149210
f 148868 148941 149184
f 146620 149235 149096
f 149171 149203 149245
f 149235 149101 149096
f 149229 148219 149246
f 149244 149179 149153
f 149224 149247 149226
f 149234 149209 149245
f 149245 149209 149171
f 149248 149118 149102
f 148219 147750 147756
f 147756 149246 148219
f 149246 147756 147767
f 149249 149245 149203
f 149128 149047 149193
f 149248 149102 149219
f 147899 149106 147900
f 149220 146601 149072
f 148181 149118 149248
f 147837 147900 149106
f 149106 149196 149091
f 149128 149193 149250
f 148379 148181 149248
f 149125 149197 149060
f 149246 149237 149229
f 149046 149176 149193
f 149237 149246 149251
f 149221 149220 149252
f 149157 149197 149201
f 149248 149219 148379
f 149237 149251 149253
f 149091 149196 149115
f 149254 149148 149158
f 147767 149251 149246
f 149255 149232 147029
f 149256 149161 149164
f 149088 149252 149220
f 149220 149072 149088
f 148632 148720 148996
f 149158 149161 149254
f 148391 149243 149257
f 149257 148392 148391
f 148219 149229 148218
f 147029 147040 149255
f 149244 149254 149225
f 149223 149244 149225
f 149244 149148 149254
f 148227 148218 149229
f 149125 149258 149197
f 148768 148996 148720
f 148768 148720 149021
f 149225 149254 149161
f 149257 149243 149236
f 149259 149235 149232
f 149232 149255 149259
f 149221 149252 149214
f 149260 149101 149235
f 148379 149219 148391
f 148391 149219 149243
f 149261 149128 149250
f 149215 149260 149259
f 149259 149260 149235
f 149197 149258 149201
f 148721 148733 148720
f 149201 149258 149203
f 149021 148720 148733
f 149253 149238 149237
f 149128 149262 149108
f 149261 149262 149128
f 148995 149214 149252
f 149258 149249 149203
f 149259 149255 149263
f 148995 149252 149264
f 148733 149033 149021
f 149179 149244 149223
f 149265 149108 149262
f 149188 149236 149159
f 149259 149263 149216
f 149216 149215 149259
f 149033 148733 148746
f 147997 147957 149266
f 148645 149033 148746
f 149267 149268 149266
f 149214 148831 148797
f 149257 149236 149188
f 149040 149022 149045
f 149214 148841 148831
f 148841 149214 148995
f 149269 149261 149250
f 149267 149270 149239
f 149260 149100 149101
f 149271 149257 149188
f 149079 149066 149040
f 149236 149147 149159
f 149040 149045 149079
f 148819 149272 128519
f 149273 149274 149275
f 149268 149267 149238
f 149100 149133 149131
f 149045 148335 148457
f 149188 149189 147787
f 149276 149133 149100
f 128500 128520 128562
f 149271 149188 147787
f 149277 149278 149279
f 149239 149238 149267
f 149127 128562 128520
f 149127 128520 149272
f 128520 128519 149272
f 149193 149176 149187
f 149187 149226 149193
f 149260 149276 149100
f 149250 149193 149226
f 149280 149275 149281
f 128524 148819 128519
f 149282 149275 149278
f 149226 149269 149250
f 149283 149276 149260
f 148467 148519 148457
f 149079 149078 149066
f 149264 149252 149110
f 149271 147787 147789
f 149266 149191 149270
f 149270 149267 149266
f 149079 149045 148457
f 147800 149271 147789
f 149272 148819 148816
f 148816 148824 149272
f 149226 149284 149269
f 149272 148824 149136
f 147813 149268 149253
f 149285 149257 149271
f 148824 148826 149136
f 149253 149251 147813
f 148810 149040 149066
f 149286 149287 149288
f 149215 149283 149260
f 149268 149238 149253
f 148392 149257 149285
f 149252 149088 149110
f 149136 149127 149272
f 149285 148427 148392
f 148777 149287 149289
f 149285 149271 147800
f 149264 149003 148995
f 148457 148519 149290
f 149215 149217 149228
f 149247 149284 149226
f 148781 148777 149289
f 148781 149289 149291
f 147800 147419 149285
f 149079 148457 149290
f 148427 149285 147419
f 147419 147966 148427
f 149269 149292 149261
f 149291 149288 149293
f 128383 128543 128562
f 149264 149294 149003
f 149077 149079 149290
f 149289 149287 149286
f 149294 149042 149003
f 149286 149288 149291
f 149255 147040 149263
f 149291 149289 149286
f 149003 148979 148995
f 148485 148474 148518
f 147056 147065 147040
f 149290 148519 148522
f 149295 149263 147040
f 148826 149134 149136
f 149004 149003 149042
f 148522 149120 149290
f 149290 149120 149077
f 149296 149297 149273
f 149292 149269 149284
f 148536 148487 149298
f 149296 149299 149297
f 149299 149296 149300
f 149136 149135 149127
f 149292 149262 149261
f 149300 149296 149301
f 148536 149298 149302
f 148826 148876 149138
f 149138 148876 148898
f 149134 148826 149138
f 149263 149295 149303
f 130448 130476 149304
f 149294 149264 149110
f 149251 147767 147813
f 148537 148536 148660
f 147822 147997 147813
f 149268 147813 147997
f 147997 149266 149268
f 148536 149302 148660
f 148660 149302 149305
f 147073 149295 147067
f 149306 149160 149307
f 149308 149309 149310
f 147065 147067 149295
f 149284 147227 147225
f 149284 147225 149292
f 149311 148898 148922
f 149305 149312 148667
f 149300 148648 149299
f 149168 149310 149313
f 148667 148660 149305
f 149313 130476 149168
f 149295 149314 149315
f 148287 148227 149316
f 149145 149138 148898
f 149307 148649 149317
f 147227 149284 149247
f 149307 149160 148649
f 149309 149304 130476
f 148649 148643 149300
f 149309 130476 149313
f 148643 148648 149300
f 149230 149318 149316
f 149295 147073 149314
f 149317 148649 149300
f 149316 148227 149230
f 148898 149311 149145
f 127154 127120 127152
f 127152 127172 127154
f 149315 149314 149319
f 149309 149313 149310
f 149318 149320 148274
f 149318 148274 148287
f 149318 148287 149316
f 149042 149321 149322
f 148929 149311 148922
f 147040 147065 149295
f 149323 149027 149322
f 127154 127172 149324
f 130444 130453 149325
f 149239 149190 149230
f 149288 149306 149293
f 130444 149325 130445
f 149230 149326 149318
f 149315 149303 149295
f 149322 149035 149042
f 149326 149230 149190
f 149325 130453 149304
f 149293 149306 149327
f 149327 149306 149307
f 149311 148929 149145
f 148667 149312 149328
f 130453 130448 149304
f 148701 148667 149328
f 149216 149263 149303
f 149303 149217 149216
f 149317 149301 149307
f 149317 149300 149301
f 149035 149322 149027
f 149329 149324 127172
f 149330 149217 149303
f 127265 149329 127172
f 149331 148272 149320
f 149164 149137 149332
f 149301 149327 149307
f 148701 148694 148667
f 148667 148694 148665
f 149333 149164 149332
f 127154 149324 148796
f 149308 149304 149309
f 149178 149042 149294
f 149334 149335 149336
f 148272 148274 149320
f 148704 148701 149337
f 149178 149321 149042
f 149217 149330 149227
f 149291 149335 149334
f 149137 149145 149332
f 149338 148701 149328
f 149308 148237 130445
f 149339 149340 149335
f 130445 149325 149308
f 149318 149326 149331
f 149341 148701 149342
f 149343 148796 149324
f 149303 149344 149345
f 149308 149325 149304
f 149345 149330 149303
f 149190 149181 149326
f 149331 149326 149183
f 149338 149342 148701
f 149178 149322 149321
f 149346 149347 148808
f 149331 149320 149318
f 149181 149183 149326
f 148696 148701 148704
f 148701 149341 149337
f 149343 149348 148796
f 149346 149336 149335
f 149270 149190 149239
f 149315 149319 149344
f 149332 148929 149349
f 148813 149336 148808
f 149344 149319 149350
f 149332 149145 148929
f 148872 148796 149348
f 149151 149294 149110
f 149351 149352 149353
f 149353 149354 149351
f 149270 149191 149190
f 148808 149336 149346
f 149178 149294 149151
f 149344 149350 149355
f 149335 149340 149356
f 149335 149356 149346
f 149357 148905 148872
f 149358 149345 149355
f 149357 148872 149348
f 149359 148418 149360
f 149360 148418 148412
f 149308 149310 149361
f 147653 149362 149363
f 149364 149347 149356
f 149315 149344 149303
f 149360 149353 149359
f 149310 149218 149361
f 149347 149346 149356
f 149359 149353 149352
f 149365 148929 149366
f 149355 149345 149344
f 127265 149367 149329
f 149354 149353 149368
f 149310 149168 149218
f 149368 149369 149354
f 148929 148933 149366
f 149369 149368 148453
f 149334 148781 149291
f 149329 149370 149324
f 149366 148933 148958
f 148412 148431 149360
f 147955 148943 148951
f 148431 149368 149360
f 149360 149368 149353
f 148781 149334 148832
f 148832 149336 148813
f 149370 149329 149367
f 149336 148832 149334
f 148453 148431 148432
f 148431 148453 149368
f 149370 149343 149324
f 149343 149370 149371
f 149361 149218 149372
f 148943 147955 147950
f 149370 149367 149373
f 149371 149370 149373
f 148387 149372 149374
f 149361 149372 148387
f 149375 149366 148958
f 149335 149291 149339
f 149339 149291 149293
f 149365 149366 149375
f 149376 149377 148951
f 148951 149377 147955
f 149375 148958 148976
f 148976 149378 149375
f 127265 127262 149367
f 149379 149380 149381
f 149372 149218 149241
f 147848 149379 149382
f 149381 149382 149379
f 149383 149384 149340
f 149276 149163 149133
f 149339 149327 149383
f 149349 148929 149365
f 149283 149163 149276
f 149383 149340 149339
f 149385 149382 149386
f 149387 149367 127285
f 149308 149361 148247
f 147848 149382 149385
f 127262 127285 149367
f 149388 149349 149365
f 149388 149365 149389
f 149308 148238 148237
f 149273 149282 149296
f 127281 127440 127285
f 148238 149308 148247
f 149163 149283 149390
f 149389 149362 149388
f 148950 149376 148951
f 149390 149152 149163
f 149389 149365 149375
f 127440 149387 127285
f 149174 149152 149390
f 149282 149273 149275
f 148387 148248 148247
f 148247 149361 148387
f 149363 149389 149375
f 149301 149296 149282
f 149383 149301 149384
f 149376 148950 149391
f 149282 149384 149301
f 149376 149391 149392
f 149301 149383 149327
f 149393 149390 149283
f 149394 149395 149396
f 149373 149367 149387
f 149362 149389 149363
f 149377 147996 147955
f 129263 129258 130445
f 149351 149397 149398
f 148001 147996 149377
f 149356 149340 149399
f 149384 149278 149399
f 149400 149373 149387
f 149228 149283 149215
f 149395 149401 149402
f 148261 129263 130445
f 149399 149340 149384
f 149402 149401 149380
f 149380 149401 149403
f 149277 149399 149278
f 149377 149376 149404
f 149354 149405 149397
f 149228 149227 149406
f 149405 149354 149369
f 148261 130445 148237
f 149351 149354 149397
f 149333 149407 149408
f 149407 149333 149409
f 149278 149384 149282
f 149394 148821 149401
f 149283 149228 149393
f 149393 149228 149406
f 149394 149396 148821
f 148821 149396 148776
f 149395 149394 149401
f 149374 149372 149410
f 148151 148001 149377
f 149411 149374 149410
f 149222 149225 149408
f 149339 149293 149327
f 149393 149406 149412
f 149404 148151 149377
f 149396 149413 148776
f 148776 149413 148777
f 127440 149414 149387
f 149414 127440 127438
f 148386 148387 149374
f 149369 148453 149415
f 149415 148453 149416
f 149410 149222 149408
f 149241 149222 149410
f 149174 149390 149417
f 147862 149395 149379
f 149371 149348 149343
f 149372 149241 149410
f 149410 149408 149411
f 149390 149393 149418
f 149392 149404 149376
f 148461 149416 148453
f 149419 149420 149421
f 149379 147848 147862
f 149418 149417 149390
f 149371 149422 149348
f 149423 149424 149411
f 149174 149204 149175
f 149425 149426 148461
f 149373 149427 149371
f 149425 148461 149428
f 149417 149204 149174
f 149429 148403 149411
f 149422 149371 149427
f 149407 149423 149408
f 148151 149404 149430
f 149411 149424 149429
f 147852 149395 147862
f 149348 149422 149357
f 149411 148403 149374
f 148688 148689 149419
f 148461 148462 149428
f 149404 149392 149430
f 148905 149357 149431
f 148403 148386 149374
f 149408 149423 149411
f 148461 149426 149416
f 149432 149419 149421
f 148912 148905 149431
f 147852 149396 149395
f 149417 149418 149433
f 149434 149430 149392
f 149435 149430 149434
f 149436 149431 149357
f 149405 149369 149415
f 149419 149432 148688
f 149412 149418 149393
f 149436 149357 149422
f 149437 149436 149422
f 149379 149395 149402
f 149164 149333 149256
f 149031 149438 149439
f 149379 149402 149380
f 149415 149440 149405
f 149441 149442 149443
f 149225 149161 149256
f 149333 149408 149256
f 149256 149408 149225
f 149429 149424 149444
f 149444 148417 149429
f 149415 149416 149426
f 149441 149443 149273
f 149445 149381 149446
f 149439 149447 149391
f 149429 148415 148403
f 149332 149349 149333
f 149432 149421 149448
f 149403 149449 149450
f 149403 148822 149449
f 149373 149400 149427
f 149450 149449 149446
f 149429 148413 148415
f 148413 149429 148417
f 149425 149451 149426
f 149409 149349 149388
f 149452 149427 149400
f 149449 148822 148792
f 149333 149349 149409
f 149443 149448 149453
f 149421 149453 149448
f 149418 149412 149454
f 149440 149415 149451
f 149451 149415 149426
f 149455 147690 149444
f 149031 149027 149438
f 149456 149433 149418
f 149418 149454 149456
f 149442 149432 149448
f 149452 149457 149427
f 149444 147690 148417
f 149456 149454 149458
f 149442 149448 149443
f 149422 149427 149457
f 148417 147690 147696
f 149450 149380 149403
f 149438 149027 149323
f 148704 149459 148689
f 149459 149419 148689
f 149446 149381 149450
f 149227 149330 149460
f 148704 149337 149459
f 149437 149422 149457
f 149439 149438 149461
f 149460 149406 149227
f 149462 149446 148791
f 149463 149464 149465
f 149419 149459 149420
f 149400 149387 149466
f 149461 149447 149439
f 149400 149466 149452
f 149467 149409 149388
f 149330 149345 149460
f 149467 149407 149409
f 149468 149469 149470
f 149471 149462 148791
f 149323 149461 149438
f 149466 149387 149414
f 149388 149362 147645
f 149445 149462 149208
f 149414 149472 149466
f 149467 149388 147645
f 149465 149470 149469
f 149420 149459 149473
f 147696 149474 148416
f 149446 149462 149445
f 149466 149475 149452
f 149474 147700 149476
f 147645 149362 147653
f 149474 147696 147700
f 149420 149473 147627
f 149447 149392 149391
f 149420 147627 147639
f 149392 149447 149434
f 149471 149208 149462
f 149477 149406 149460
f 149466 149472 149475
f 149478 149398 149397
f 149397 149479 149478
f 149476 147700 147666
f 149477 149480 149406
f 149446 149449 148792
f 149481 149480 149477
f 149476 147666 149482
f 149446 148792 148791
f 147691 149407 149467
f 149478 149479 149483
f 147691 149467 147645
f 147639 149484 149420
f 149457 149452 149475
f 149485 149460 149358
f 149358 149460 149345
f 149482 149486 149476
f 147638 149487 147639
f 149424 149423 149444
f 149487 149484 147639
f 149488 149489 149435
f 149488 149435 149434
f 149423 149490 149455
f 149475 149437 149457
f 149434 149447 149488
f 149397 149470 149479
f 149198 149491 149445
f 149421 149484 149453
f 149423 149455 149444
f 149199 149198 149445
f 149492 149477 149460
f 149492 149460 149485
f 149420 149484 149421
f 149491 149381 149445
f 149397 149405 149493
f 149397 149493 149470
f 149490 149423 149407
f 149494 149481 149492
f 149492 149481 149477
f 149386 149491 149198
f 149453 149484 149495
f 149198 149191 149386
f 148439 148430 149476
f 149447 149461 149496
f 148430 148416 149474
f 149468 149470 149493
f 149450 149381 149380
f 149382 149491 149386
f 147691 147645 147644
f 149483 149479 149464
f 149491 149382 149381
f 149497 149496 149461
f 147951 149483 149464
f 149281 149498 149499
f 149499 149498 149495
f 149474 149476 148430
f 149208 149199 149445
f 149500 149488 149496
f 149455 149490 147691
f 149479 149465 149464
f 149447 149496 149488
f 147690 149455 147691
f 149501 127438 127444
f 149401 148821 148822
f 149465 149479 149470
f 149502 148439 149476
f 148822 149403 149401
f 149499 149487 147652
f 149503 149496 149497
f 149490 149407 147691
f 147652 149487 147651
f 149495 149484 149487
f 149504 149500 149496
f 149406 149480 149412
f 149505 127447 127449
f 149499 149495 149487
f 149469 149468 149506
f 149453 149274 149443
f 149412 149480 149454
f 149476 149486 149502
f 149439 148950 148971
f 148971 149031 149439
f 127438 149501 149414
f 149495 149507 149453
f 149469 149506 149508
f 149481 149454 149480
f 147958 147957 147997
f 149509 149454 149481
f 149510 149469 149508
f 148950 149439 149391
f 149274 149453 149507
f 147952 148036 147957
f 147957 149511 149266
f 147666 147729 149482
f 149512 149513 149514
f 149274 149273 149443
f 149511 147957 148036
f 149515 149501 127444
f 149516 149508 149517
f 149517 149518 149516
f 149514 149454 149509
f 127447 149505 127444
f 149517 149519 149518
f 149482 147729 147779
f 149514 149458 149454
f 149493 149405 149440
f 149486 149482 149520
f 149521 149514 149509
f 149515 127444 149505
f 149505 149522 149515
f 148036 149385 149511
f 149522 149505 149523
f 149509 149524 149521
f 149507 149498 149275
f 149385 148036 147848
f 147848 148036 147844
f 149275 149498 149281
f 149514 149521 149512
f 149468 149493 149525
f 149526 147779 147990
f 148799 147555 148241
f 149507 149495 149498
f 149525 149493 149440
f 149527 149482 147779
f 149451 149528 149440
f 149520 149482 149529
f 149275 149274 149507
f 147976 149530 147985
f 149386 149511 149385
f 127449 127441 127491
f 149530 147976 148011
f 149531 149532 149533
f 149494 149534 149481
f 149191 149266 149511
f 149494 148511 149534
f 149191 149511 149386
f 127474 127491 127461
f 148034 148473 148011
f 148533 149524 149534
f 149440 149528 149525
f 149534 148511 148533
f 148842 148799 149532
f 149505 127449 149535
f 148743 148688 149432
f 149502 149486 149520
f 148539 149536 148533
f 127449 127491 149535
f 149528 149537 149517
f 149538 149432 149442
f 149502 149520 149539
f 149506 149468 149525
f 149540 148918 149084
f 148533 149521 149524
f 149525 149508 149506
f 149536 149521 148533
f 149540 149084 149541
f 148648 148743 149538
f 148743 149432 149538
f 149508 149525 149528
f 149528 149517 149508
f 148915 148842 149532
f 149542 149502 149539
f 149543 149541 149544
f 149297 149299 149538
f 149545 149546 148857
f 148842 148915 148843
f 149540 149541 149543
f 149299 148648 149538
f 149545 148857 149547
f 149545 149548 149549
f 149535 127491 149550
f 147989 148001 148151
f 149551 149546 149545
f 149552 149540 149543
f 149534 149509 149481
f 149523 149505 149535
f 149545 149549 149551
f 149545 149547 149548
f 149297 149538 149441
f 149524 149509 149534
f 149538 149442 149441
f 149553 149425 149554
f 149555 149535 149550
f 149556 149548 149547
f 148464 149557 149428
f 149558 127491 127474
f 149428 148462 148464
f 149542 149539 149559
f 149550 127491 149558
f 149558 127474 148839
f 149543 149544 149560
f 149560 149561 149543
f 149562 149563 149564
f 149564 149563 149549
f 149297 149441 149273
f 149565 149557 148613
f 148464 148613 149557
f 149559 149539 149566
f 149206 149551 149567
f 149565 149554 149557
f 149552 149543 149568
f 149568 149543 149561
f 149557 149425 149428
f 149567 149551 149549
f 148152 148151 149569
f 148887 149558 148839
f 149569 148162 148152
f 149557 149554 149425
f 149472 149414 149501
f 149554 149570 149553
f 149183 149563 149562
f 149430 149569 148151
f 149182 149206 149563
f 149567 149563 149206
f 149560 149571 149561
f 148438 149572 148501
f 149182 149563 149183
f 149563 149567 149549
f 149568 149561 149571
f 146224 148317 147073
f 149565 148613 148633
f 149572 148438 149573
f 149556 149549 149548
f 149574 149575 149430
f 149573 148439 149576
f 148919 148918 149540
f 149501 149515 149472
f 149430 149435 149574
f 148317 149314 147073
f 149540 149577 148919
f 149553 149578 149425
f 149350 149319 148317
f 148919 149579 148948
f 148317 149319 149314
f 149399 149277 149356
f 149549 149556 149564
f 149356 149580 149364
f 149277 149580 149356
f 149581 149350 148317
f 149553 149582 149578
f 149564 149583 148620
f 149584 148531 149572
f 149579 148919 149585
f 149564 149556 149583
f 149585 148919 149577
f 149451 149425 149578
f 149575 149569 149430
f 148501 149572 148531
f 148320 149581 148317
f 149569 149575 149586
f 149578 149537 149451
f 149578 149582 149537
f 149577 149540 149552
f 148531 149584 148522
f 149533 149586 149575
f 149587 149019 148993
f 148240 148235 148162
f 149587 149588 149019
f 149589 149522 149523
f 149590 149584 149591
f 149553 149570 149592
f 149472 149593 149475
f 149471 148859 149594
f 149587 148993 149364
f 149584 149572 149573
f 149552 149595 149577
f 149206 149471 149594
f 148993 149114 149364
f 149595 149552 149596
f 149586 148162 149569
f 148240 148162 149586
f 149597 149582 149592
f 149582 149553 149592
f 149591 149573 149576
f 149350 149581 149598
f 149591 149576 149599
f 149515 149600 149472
f 149600 149515 149522
f 149581 148320 149598
f 149587 149364 149580
f 149573 149591 149584
f 149601 149472 149600
f 148799 148241 148240
f 149602 149603 149604
f 149580 149605 149587
f 149598 149355 149350
f 149604 149603 148976
f 149570 149554 149606
f 149606 149607 149570
f 149580 149608 149605
f 149609 149523 149555
f 148948 149579 149604
f 148633 149606 149565
f 149600 149522 149589
f 149610 149355 149598
f 149589 149611 149600
f 148976 148948 149604
f 149471 148855 148859
f 149611 149589 149612
f 149612 149589 149523
f 149604 149579 149602
f 149602 149579 149585
f 149612 149523 149609
f 149610 149358 149355
f 149358 149610 149613
f 149565 149606 149554
f 148855 149471 148864
f 149585 147601 149602
f 148363 149613 149610
f 149208 149471 149206
f 149585 149577 149595
f 149555 149523 149535
f 148438 148439 149573
f 147601 149585 149595
f 149607 149606 149614
f 149502 149576 148439
f 149614 148148 149607
f 149280 149615 149616
f 148350 149598 148320
f 148320 148338 148350
f 148110 148109 149614
f 148352 149610 148350
f 148350 149610 149598
f 147601 147604 149602
f 149546 149594 148859
f 149606 148633 148637
f 149599 149576 149542
f 149599 149542 147548
f 148637 149614 149606
f 148110 149614 148637
f 149532 148240 149586
f 149617 149558 148887
f 147548 149542 149559
f 149532 148799 148240
f 149617 149550 149558
f 149610 148352 148363
f 148859 148857 149546
f 149551 149594 149546
f 149280 149618 149615
f 149586 149533 149532
f 149568 149596 149552
f 149559 149619 147548
f 148887 148896 149617
f 149620 149485 149358
f 149613 149620 149358
f 149206 149594 149551
f 149621 149620 149613
f 149592 149570 149607
f 149435 149489 149574
f 149615 147759 149622
f 149492 149485 149620
f 149607 149623 149592
f 149596 147602 149595
f 149550 149624 149555
f 149621 149492 149620
f 149609 149555 149624
f 149622 147734 149625
f 147602 149596 149626
f 149625 149608 149622
f 148502 149621 149613
f 149613 148363 148502
f 149627 149591 149599
f 149574 149489 149628
f 149622 147759 147734
f 149568 149629 149596
f 149627 149599 149630
f 149621 148502 149631
f 149623 149607 148148
f 149624 149632 149609
f 148045 147748 147759
f 149631 149494 149492
f 149575 149628 149533
f 149633 149533 149628
f 149618 148045 147759
f 149624 149550 149617
f 149626 149596 149629
f 149634 148895 149635
f 148148 149614 148109
f 148913 149617 148896
f 149636 149628 149489
f 149637 149626 149629
f 149638 149592 149623
f 149631 149492 149621
f 147157 149633 149636
f 149636 149633 149628
f 149623 148148 148154
f 149624 149617 148913
f 149623 148154 149638
f 147601 149595 147602
f 149583 149634 148559
f 148559 149635 148540
f 147759 149615 149618
f 149635 148559 149634
f 149500 149489 149488
f 147547 149630 147548
f 149639 148893 149634
f 148509 149494 149631
f 149626 147606 147602
f 149494 148509 148511
f 149636 149489 149500
f 149634 149583 149639
f 149233 148912 149431
f 149547 148857 148893
f 148363 148360 148502
f 149616 149640 149279
f 148503 149631 148502
f 149630 149599 147548
f 149519 149517 149641
f 148893 148895 149634
f 149642 149636 149500
f 149278 149616 149279
f 149631 148503 148509
f 149519 149641 149643
f 149626 147626 147606
f 149643 149644 149519
f 149277 149640 149580
f 149502 149542 149576
f 149639 149547 148893
f 149643 149641 149645
f 147626 149626 149637
f 149279 149640 149277
f 149547 149639 149556
f 149645 149646 149643
f 149646 149645 149647
f 149275 149616 149278
f 149616 149275 149280
f 149635 148541 148540
f 149280 149281 149648
f 149635 148908 148541
f 149646 149649 149644
f 149644 149643 149646
f 148908 149635 148895
f 149618 149280 149648
f 149642 147157 149636
f 149233 149431 149436
f 149451 149537 149528
f 149650 147399 147711
f 149436 149651 149233
f 149057 147399 149650
f 149633 149531 149533
f 149652 149532 149531
f 149640 149608 149580
f 149583 148559 148620
f 149608 149640 149622
f 149527 147779 149526
f 149233 149653 149224
f 149583 149556 149639
f 149650 149084 149057
f 149517 149537 149641
f 149615 149640 149616
f 149654 149655 149656
f 149622 149640 149615
f 149657 149652 149531
f 147155 149633 147157
f 149529 149482 149527
f 149657 149531 149633
f 149657 149633 147155
f 149001 149658 149659
f 149247 149224 149653
f 149582 149645 149537
f 149650 147711 147717
f 149527 149660 149529
f 149526 149660 149527
f 149661 149650 147717
f 149645 149582 149597
f 149662 149655 149654
f 149562 148609 149331
f 149331 148609 148272
f 149663 149588 149605
f 149233 149664 149653
f 148892 148915 149652
f 149665 149666 149655
f 147990 149530 149526
f 149652 148915 149532
f 149537 149645 149641
f 148609 149562 148625
f 149655 149662 149665
f 149645 149597 149647
f 149530 147990 147985
f 149667 149652 149657
f 149668 149544 149661
f 149625 147736 149663
f 149669 149670 149666
f 149659 149658 149671
f 149672 149663 147736
f 149653 149673 149247
f 148924 148892 149667
f 149667 148892 149652
f 148924 148900 148892
f 149665 149671 149658
f 149658 149674 149665
f 149660 149526 149675
f 149675 149526 149530
f 149650 149541 149084
f 149673 149653 149664
f 149562 149331 149183
f 149541 149650 149661
f 149605 149608 149625
f 149520 149529 149660
f 149520 149660 149539
f 149539 149660 149566
f 149661 149544 149541
f 149665 149674 149669
f 149436 149437 149676
f 148271 148282 148308
f 149666 149665 149669
f 148616 149562 149564
f 149663 149605 149625
f 149668 147717 147757
f 149661 147717 149668
f 148927 148924 149677
f 148616 148625 149562
f 149663 149672 149678
f 148620 148616 149564
f 149651 149436 149676
f 149668 147757 147776
f 149679 149680 149204
f 149678 149681 149020
f 149204 149680 149205
f 147776 147757 147755
f 147163 149677 147162
f 149649 149646 149647
f 149559 149566 149682
f 149681 149672 149146
f 149146 149672 147685
f 147163 148935 148927
f 147163 148927 149677
f 149660 149682 149566
f 149681 149678 149672
f 149471 148791 148864
f 149683 149204 149417
f 149020 149588 149678
f 147158 147162 149677
f 149668 149560 149544
f 149647 149684 149649
f 149020 149019 149588
f 149683 149679 149204
f 149676 149685 149651
f 148271 148308 149686
f 149680 149679 149687
f 149686 148308 149647
f 149663 149678 149588
f 147776 149688 149668
f 147155 149667 149657
f 147158 149667 147155
f 149475 149685 149437
f 149668 149688 149560
f 149475 149593 149685
f 149675 149682 149660
f 149672 147686 147685
f 149684 149647 148308
f 149676 149437 149685
f 149689 149687 149679
f 149679 149683 149690
f 149690 149689 149679
f 149675 149691 149682
f 146343 149692 146344
f 149693 149560 149688
f 149672 147736 147686
f 149692 146343 147348
f 148507 149684 148307
f 149684 148308 148307
f 146358 146344 149692
f 149667 147158 149677
f 149692 149694 146358
f 149667 149677 148924
f 149597 149592 149638
f 149651 149695 149233
f 149417 149433 149683
f 149664 149233 149695
f 149692 147348 147372
f 147372 149694 149692
f 149696 149683 149433
f 149697 149688 147979
f 147372 147374 149694
f 149588 149587 149605
f 149574 149628 149575
f 148011 149698 149530
f 149456 149696 149433
f 147374 149699 149694
f 149688 149700 149693
f 149700 149688 149697
f 149701 149530 149698
f 149647 149597 149638
f 149675 149530 149701
f 149638 149686 149647
f 149702 149664 149695
f 147979 147809 149697
f 147809 149703 149697
f 149704 149683 149696
f 149695 149651 149685
f 149593 149695 149685
f 149704 149690 149683
f 149702 149695 149593
f 149700 149697 149703
f 149686 149638 148154
f 149705 149700 149703
f 149686 148154 148271
f 149456 149704 149696
f 146358 149706 146364
f 149707 149700 149705
f 149694 149706 146358
f 148473 148472 149698
f 149698 148011 148473
f 149456 149458 149656
f 149704 149456 149656
f 149701 149698 148472
f 149571 149560 149693
f 147736 149625 147734
f 149693 149708 149571
f 149706 149694 149699
f 149709 149693 149700
f 149708 149693 149709
f 149702 149593 149710
f 149708 149709 149711
f 149710 149712 149702
f 149699 149713 149706
f 149714 149715 149687
f 149716 149717 149180
f 149180 149717 149178
f 149718 149701 148479
f 149713 149699 147374
f 149571 149719 149568
f 149719 149571 149708
f 148808 149364 149114
f 149464 149463 147907
f 149701 148472 148479
f 147374 149720 149713
f 149721 149715 149714
f 149719 149708 149711
f 149711 149722 149719
f 149701 149718 149675
f 149364 148808 149347
f 149689 149714 149687
f 149718 149691 149675
f 149723 149463 149465
f 149707 149709 149700
f 147908 147907 149463
f 149711 149709 149707
f 149691 149718 148493
f 147938 147908 149463
f 149724 149721 149714
f 147938 149463 149725
f 149463 149723 149725
f 149716 149726 149717
f 149724 149727 149721
f 149726 149728 149717
f 149729 149691 148496
f 149707 149722 149711
f 149707 149730 149722
f 149730 149707 149731
f 149465 149732 149723
f 149499 148029 149733
f 149734 149727 149724
f 149735 147374 147375
f 149664 149736 149673
f 149247 149673 149736
f 148493 149718 148479
f 149732 149465 149469
f 149691 148493 148496
f 149732 149469 149510
f 149703 147809 147829
f 149510 149737 149732
f 149205 149180 149200
f 149205 149716 149180
f 149725 149723 149732
f 149648 149733 149618
f 149704 149689 149690
f 148496 148493 148492
f 149704 149714 149689
f 149618 149733 148045
f 149738 149720 149735
f 149705 149703 147829
f 149738 149739 149720
f 149714 149704 149740
f 148030 149733 148029
f 148045 149733 148030
f 149734 149724 149740
f 149740 149724 149714
f 149705 147829 147833
f 149666 149734 149740
f 149733 149648 149281
f 149735 149720 147374
f 149655 149740 149656
f 149656 149740 149704
f 149733 149281 149499
f 149680 149716 149205
f 147833 149731 149705
f 149740 149655 149666
f 149499 147652 148029
f 149720 149741 149742
f 149725 147942 147938
f 149743 149726 149716
f 147942 149725 149744
f 147833 147826 148418
f 147833 148418 149359
f 149682 149745 149619
f 147227 149247 147613
f 149666 149670 149734
f 149687 149716 149680
f 149352 147833 149359
f 149687 149743 149716
f 149068 149413 149069
f 147833 149352 149731
f 149687 149715 149743
f 149744 149725 149746
f 149746 149725 149732
f 149741 149720 149739
f 149247 149736 147613
f 149736 149747 147613
f 149396 149069 149413
f 149746 149732 149737
f 149682 149729 149745
f 149728 149726 149748
f 148777 149413 149287
f 149749 149745 149729
f 149750 149521 149536
f 149748 149751 149728
f 149746 149752 149744
f 149396 149070 149069
f 149750 149536 149753
f 149731 149707 149705
f 149747 149736 149664
f 147852 149070 149396
f 149664 149754 149747
f 149754 149664 149702
f 149619 147549 147548
f 148885 149755 149753
f 149074 149287 149068
f 149756 149730 149731
f 146395 146364 149706
f 147549 149619 149745
f 146395 149706 149757
f 148884 149755 148885
f 149508 149516 149510
f 149737 149510 149516
f 149074 149288 149287
f 149731 149758 149756
f 149750 149753 149755
f 149720 149759 149713
f 149287 149413 149068
f 149760 149754 149702
f 148884 149761 149755
f 149757 149706 149713
f 149761 148884 149762
f 149757 149713 149759
f 149760 149702 149712
f 149763 149751 149748
f 147549 149745 147557
f 149737 149516 149764
f 149763 147149 149751
f 149760 149765 149754
f 149398 149731 149352
f 149458 149514 149766
f 149513 149766 149514
f 149749 147557 149745
f 149764 149516 149518
f 149074 149160 149306
f 149398 149352 149351
f 149766 149656 149458
f 146396 146395 149757
f 149758 149731 149398
f 149288 149074 149306
f 149750 149512 149521
f 149767 146396 149757
f 149750 149513 149512
f 149721 149768 149715
f 149519 149769 149518
f 149770 149764 149518
f 149742 149771 149759
f 149755 149772 149750
f 149750 149772 149513
f 149767 149757 149759
f 149721 149763 149768
f 147521 147649 147634
f 149719 149629 149568
f 147558 147557 149749
f 149759 149771 149767
f 149593 149472 149601
f 149755 149761 149772
f 149770 149518 149769
f 149600 149611 149601
f 149772 149761 149662
f 149763 149721 149727
f 149772 149766 149513
f 149710 149593 149601
f 149629 149719 149722
f 149743 149768 149726
f 149601 149773 149710
f 147630 147649 148222
f 149768 149748 149726
f 149772 149654 149766
f 149768 149743 149715
f 149559 149682 149619
f 149772 149662 149654
f 149656 149766 149654
f 149601 149611 149773
f 149629 149774 149637
f 149746 149737 149775
f 149629 149722 149774
f 149737 149770 149775
f 149770 149737 149764
f 149774 149722 149776
f 149777 149611 149612
f 149776 149730 149756
f 149691 149729 149682
f 149536 148539 148902
f 149778 149774 149776
f 148222 147649 149779
f 149752 149746 149775
f 149775 149780 149752
f 148902 149753 149536
f 149776 149781 149778
f 149768 149763 149748
f 149782 149775 149770
f 149783 147521 148820
f 149781 149776 149756
f 149783 149779 147521
f 147521 149779 147649
f 149722 149730 149776
f 149753 148902 148885
f 148243 149779 149784
f 149785 149786 149787
f 149783 148820 148836
f 149729 149788 149749
f 149789 148945 148942
f 149784 149779 149783
f 149785 149790 149786
f 149720 149742 149759
f 148222 149779 148243
f 148945 149789 149762
f 149712 149710 149773
f 148568 149729 148569
f 147626 149637 149774
f 149774 147851 147626
f 149729 148568 149788
f 147150 147152 149791
f 149773 149792 149712
f 149742 149787 149771
f 148294 148243 149784
f 149784 148306 148294
f 148945 149762 148884
f 149782 149770 149793
f 149777 149794 149611
f 149611 149792 149773
f 149792 149611 149794
f 148836 148886 149783
f 148306 149783 148886
f 148942 148956 149659
f 149784 149783 148306
f 149789 148942 149659
f 149741 149785 149742
f 149787 149742 149785
f 148956 149001 149659
f 147851 149774 149778
f 149778 147853 147851
f 148964 149001 148956
f 147936 147942 149795
f 149795 147942 149744
f 148314 148306 148886
f 148886 148889 148314
f 149612 149609 149796
f 149061 147163 147161
f 147161 147163 147159
f 149762 149671 149761
f 147558 149749 149788
f 149098 149061 147161
f 149796 149609 149632
f 149662 149761 149671
f 148314 148305 148306
f 149777 149612 149797
f 149762 149789 149671
f 149797 149612 149796
f 149665 149662 149671
f 149797 149794 149777
f 149087 149093 149798
f 148021 147936 149795
f 149795 149799 148021
f 147853 149778 149781
f 147853 149781 147869
f 149799 149800 148021
f 147919 148314 148889
f 149671 149789 149659
f 149632 149624 149166
f 147375 149738 149735
f 149801 147165 147150
f 147150 149791 149801
f 149166 149624 148913
f 149795 149744 149752
f 149738 147375 147433
f 147806 147853 147869
f 149752 149780 149795
f 148568 147567 149788
f 149801 149802 149798
f 149802 149801 149791
f 130035 112659 112660
f 149803 149804 149805
f 149788 147567 147558
f 149799 149795 149780
f 149806 149807 149808
f 149093 147165 149801
f 149806 149803 149809
f 149093 149098 147165
f 149756 149758 149810
f 149806 149808 149803
f 148021 149800 148034
f 149781 149756 149810
f 112660 112663 112675
f 148034 149800 148474
f 148496 148569 149729
f 147165 149098 147161
f 130035 112660 149811
f 149398 149810 149758
f 149811 112660 112675
f 149658 149001 149000
f 149801 149798 149093
f 148474 148473 148034
f 149398 149478 149810
f 149812 149796 149632
f 149812 149632 149165
f 149739 149813 149741
f 149165 149632 149166
f 148569 148496 148495
f 149810 149483 149781
f 149658 149814 149674
f 149815 149796 149812
f 149738 149816 149739
f 149816 149738 147433
f 130035 149817 130047
f 149012 149818 149819
f 149170 149812 149165
f 149813 149739 149816
f 149483 149810 149478
f 149819 149818 149807
f 149712 149820 149760
f 149806 149814 149819
f 148474 149800 149799
f 149806 149819 149807
f 149799 148518 148474
f 149000 149819 149658
f 149820 149712 149792
f 149765 149760 149820
f 149781 147951 147869
f 149817 149821 130047
f 149822 149765 149820
f 148077 147456 148067
f 149005 149012 149000
f 149819 149000 149012
f 149822 149820 149823
f 149780 149775 149824
f 149126 149124 149825
f 149814 149658 149819
f 149824 149775 149782
f 149817 130035 149811
f 149792 149823 149820
f 149814 149826 149674
f 147951 149781 149483
f 149821 149817 149811
f 149132 149130 149827
f 149824 149828 149780
f 149821 149811 149829
f 149132 149827 149830
f 149126 149825 149831
f 147870 147869 147951
f 149811 112675 112673
f 149793 149828 149782
f 149824 149782 149828
f 147907 147951 149464
f 149688 147776 147975
f 149793 149832 149828
f 149144 149126 149808
f 147975 147979 149688
f 149829 149811 112673
f 149150 149144 149808
f 149808 149126 149831
f 149298 149828 149832
f 149829 112673 112682
f 112682 147124 149829
f 149830 149827 149833
f 149834 149835 149836
f 147128 149829 147124
f 149837 149833 149827
f 149780 149828 149799
f 149838 147653 149839
f 148518 149799 149828
f 149828 148487 148518
f 149840 149823 149792
f 149840 149792 149794
f 149838 147654 147653
f 148077 148076 149841
f 147140 147149 147152
f 148487 149828 149298
f 149837 149827 149842
f 149829 147128 149821
f 149823 147683 149822
f 149826 149809 149670
f 148177 149841 148076
f 149809 149826 149806
f 149838 149839 147677
f 149826 149669 149674
f 149670 149669 149826
f 149836 147152 147149
f 149830 149833 149843
f 147683 149823 149840
f 147435 149844 147433
f 149844 147435 147457
f 149843 149833 149845
f 149835 149791 147152
f 147456 149846 147457
f 149833 149837 149847
f 130047 149848 130051
f 149847 149845 149833
f 147683 149840 147841
f 149848 130047 149821
f 149814 149806 149826
f 149802 149791 149835
f 149844 149841 147433
f 147654 149838 147677
f 147457 149846 149844
f 149769 149519 149849
f 130112 130051 149848
f 149847 149837 149842
f 149849 149519 149644
f 149815 149794 149797
f 149847 149842 147552
f 149796 149815 149797
f 149848 149850 130112
f 149378 148976 149603
f 147152 149836 149835
f 149840 149794 149815
f 149846 147456 148077
f 149845 149847 147461
f 149816 147433 149841
f 149649 149851 149644
f 149375 149378 149839
f 149836 147149 149763
f 149849 149644 149851
f 149807 149852 149853
f 149848 149821 147127
f 149240 149812 149170
f 149853 149852 149150
f 149815 149812 149240
f 149854 149836 149763
f 149846 148077 149844
f 149841 149844 148077
f 149763 149727 149854
f 149850 149848 147134
f 147134 149848 147127
f 149855 149849 149856
f 149857 149850 147134
f 149741 149813 149785
f 149858 149834 149836
f 147841 149840 149815
f 149859 149785 149813
f 149860 147841 149815
f 149859 149813 149861
f 130125 130112 149850
f 149850 149862 130125
f 149024 149020 149852
f 149234 149242 149231
f 149150 149852 149020
f 149816 149841 149813
f 149861 149813 149841
f 149804 149834 149805
f 149793 149770 149769
f 149793 149769 149849
f 149858 149836 149854
f 149805 149834 149858
f 149849 149863 149793
f 149861 149864 149859
f 149860 149815 149240
f 149865 149234 149245
f 149866 149865 149245
f 149862 149850 149857
f 149857 147133 149862
f 147133 149857 147131
f 149866 149245 149249
f 149808 149831 149803
f 147134 147131 149857
f 149859 149790 149785
f 149803 149831 149804
f 147972 149242 149867
f 149855 149868 149863
f 147972 149869 149242
f 149861 147998 149864
f 149867 149242 149234
f 149808 149807 149853
f 147127 149821 147128
f 149790 149859 149864
f 145828 144908 149083
f 149863 149849 149855
f 149864 148000 149790
f 149808 149853 149150
f 149870 149867 149234
f 149234 149865 149870
f 149024 149852 149818
f 130125 130407 130128
f 130407 130125 149862
f 149012 149024 149818
f 130407 149862 149871
f 149649 149872 149851
f 145857 145828 149083
f 149841 147998 149861
f 147998 149841 148177
f 149852 149807 149818
f 149872 149649 149684
f 149856 149849 149851
f 149856 149851 149872
f 149083 149090 149097
f 148174 148177 148076
f 149125 149132 149830
f 149856 149872 149873
f 149874 149854 149727
f 149875 149858 149874
f 149874 149858 149854
f 149830 149876 149125
f 149125 149877 149258
f 149877 149125 149876
f 149684 149873 149872
f 149877 149249 149258
f 149873 149684 148507
f 149734 149874 149727
f 148000 149864 147998
f 149809 149875 149874
f 149866 149249 149877
f 147998 148177 148167
f 149803 149805 149875
f 149858 149875 149805
f 148513 149873 148507
f 148167 147999 147998
f 149878 149855 149856
f 149873 148513 149878
f 149868 149855 149878
f 149878 149856 149873
f 149083 149097 149879
f 145994 145857 149083
f 145994 149083 149879
f 148513 148529 149878
f 149835 149880 149802
f 149825 149087 149798
f 149087 149825 149124
f 149881 149798 149880
f 149880 149798 149802
f 149804 149881 149834
f 149831 149798 149804
f 149804 149798 149881
f 149881 149835 149834
f 149835 149881 149880
f 149831 149825 149798
f 149323 149322 149882
f 149882 149883 149323
f 149883 149461 149323
f 149178 149882 149322
f 149882 149178 149717
f 147221 130407 149871
f 147221 149871 147217
f 149883 149882 149884
f 147215 149871 147133
f 147133 149871 149862
f 147217 149871 147215
f 149717 149884 149882
f 149728 149884 149717
f 130410 130407 147221
f 149497 149883 149503
f 149883 149884 149503
f 147221 130424 130410
f 147221 147220 130424
f 147147 149504 149503
f 149461 149883 149497
f 149496 149503 149504
f 111741 111739 148466
f 148628 148590 145516
f 149503 149884 149885
f 149886 148590 148628
f 149885 149884 149728
f 149885 149728 147142
f 148723 144420 144419
f 149885 147147 149503
f 147142 147147 149885
f 147142 149728 149751
f 147142 149751 147149
f 144420 148723 148628
f 148723 149886 148628
f 147147 149500 149504
f 147148 149642 149500
f 149887 148600 148590
f 147146 149500 147147
f 148600 149887 148618
f 147146 147148 149500
f 149887 148590 149886
f 147156 147157 149642
f 149642 147148 147156
f 147151 147156 147148
f 149888 148618 149887
f 149889 148618 149888
f 149886 149888 149887
f 148729 149888 149886
f 149890 149097 149108
f 148729 149886 148723
f 149832 149793 149891
f 149891 149793 149863
f 149891 149892 149832
f 149888 148748 149893
f 149890 149894 149097
f 149893 149889 149888
f 148729 148748 149888
f 149108 149265 149890
f 149891 149863 149868
f 149892 149891 149868
f 149879 149097 149894
f 149312 149892 149868
f 149302 149298 149832
f 149895 149890 149265
f 149302 149832 149892
f 149892 149305 149302
f 149894 149896 149879
f 149897 148663 148651
f 149305 149892 149312
f 147854 147855 149897
f 149897 147855 148663
f 148653 148646 148618
f 148618 148646 148615
f 149889 148653 148618
f 149890 149895 149894
f 149896 149894 149895
f 149898 149868 149878
f 149312 149868 149898
f 149896 149895 149899
f 149898 149328 149312
f 149900 148651 148653
f 149898 149878 148529
f 149900 148653 149889
f 149338 148529 148538
f 149338 148538 149342
f 149901 149900 149889
f 149338 149898 148529
f 149898 149338 149328
f 149902 149889 149893
f 148750 149893 148748
f 146003 145994 149879
f 148750 149902 149893
f 149902 148750 148875
f 148440 147966 147967
f 147973 148440 147967
f 148452 148440 147973
f 149889 149902 149901
f 148452 147973 147993
f 148875 149901 149902
f 149897 148651 149900
f 149879 149903 146003
f 146201 146003 149903
f 149900 149901 147949
f 147799 147798 148490
f 147799 148490 147830
f 147866 147854 149897
f 147903 148112 147904
f 149903 149904 146201
f 149900 147866 149897
f 149900 147949 147866
f 149904 147297 146201
f 148875 148932 149901
f 149903 149879 149896
f 148497 148452 147993
f 149905 148497 147993
f 149896 149904 149903
f 149905 147993 148010
f 147950 147949 148932
f 149901 148932 147949
f 148169 149905 148010
f 149904 149896 149899
f 148169 148010 148012
f 149899 149906 149904
f 111741 148466 112353
f 149899 147251 149906
f 148490 148478 149907
f 149907 148478 148497
f 148490 149907 147830
f 112353 148466 149908
f 149908 148466 148671
f 147965 149907 149905
f 112358 112354 149909
f 149907 148497 149905
f 149908 112354 112353
f 149910 112354 149908
f 147830 149907 147964
f 149910 149909 112354
f 147964 149907 147965
f 149908 148671 148677
f 149908 148677 149910
f 147965 148169 148179
f 149265 149262 149895
f 148179 147903 147965
f 147903 148179 148112
f 149911 112321 112371
f 147965 149905 148169
f 147618 112321 149911
f 147632 147618 149911
f 149262 147224 149895
f 149909 112371 112358
f 149912 112371 149909
f 149913 149912 149909
f 149909 149914 149913
f 147810 148571 147794
f 147795 147794 148571
f 149914 149909 149910
f 148550 148547 148594
f 148550 148594 147616
f 149911 112371 149912
f 147252 149899 149895
f 147252 149895 147255
f 148594 148597 147616
f 147255 149895 147224
f 149913 149911 149912
f 149913 147632 149911
f 148597 148571 149915
f 147224 147234 147255
f 149914 149910 148677
f 147810 149915 148571
f 149916 149914 148677
f 149916 148677 148687
f 149292 147225 149262
f 148705 149916 148687
f 149915 147586 148597
f 148597 147586 147616
f 147587 147586 149915
f 149917 149913 149914
f 147587 149915 147810
f 147668 147632 149913
f 149262 147225 147224
f 149917 147668 149913
f 147671 147668 149917
f 149917 149914 149916
f 147743 147671 149917
f 147743 149917 149916
f 149341 149342 148538
f 149341 148538 148542
f 147251 149899 147252
f 148542 148532 148550
f 147747 149916 148705
f 148542 148550 147622
f 147747 147743 149916
f 148542 147621 149918
f 148542 147622 147621
f 148708 147747 148705
f 146411 146201 147297
f 149473 149459 149337
f 149473 149337 149918
f 147777 147747 148708
f 148708 147885 147883
f 147883 147777 148708
f 147883 147792 147777
f 149918 149341 148542
f 149918 149337 149341
f 147629 149919 112437
f 112419 112437 112429
f 149473 149918 147621
f 149919 112429 112437
f 112429 149919 147591
f 147841 149860 147861
f 147598 147591 149919
f 149473 147621 147627
f 147660 149919 147629
f 149860 149240 149242
f 149860 149242 149869
f 147660 147598 149919
f 147599 147598 147660
f 147861 149860 149869
f 147651 149487 147638
f 147594 112429 147591
f 147960 147861 149869
f 147871 147861 147960
f 147605 147622 147585
f 147620 147622 147605
f 112464 112429 112472
f 112429 147594 112472
f 147960 149869 147971
f 147971 149869 147972
f 147616 147622 148550
f 147608 112472 147594
f 112472 147608 147233
f 147585 147622 147616
f 147592 147591 147598
f 149747 149920 147613
f 147614 147613 149920
f 149920 147636 147614
f 149920 149747 149754
f 149754 149921 149920
f 147636 149920 149921
f 149921 147669 147636
f 147669 149921 147670
f 147670 149921 149922
f 149754 149765 149921
f 149922 149921 149765
f 149922 149765 149822
f 147670 149922 147673
f 147673 149922 149822
f 149603 149602 147604
f 149378 149603 147604
f 149378 147604 149839
f 147604 147677 149839
f 147604 147600 147677
f 149839 149363 149375
f 147673 149822 147683
f 149363 149839 147653
f 149923 146441 149767
f 146453 146441 149923
f 149923 149924 146453
f 149771 149925 149923
f 149924 149923 149925
f 149906 147251 147317
f 147297 149904 149906
f 149906 147317 147297
f 146453 146489 146451
f 146441 146396 149767
f 149923 149767 149771
f 149925 149771 149787
f 147677 147600 147589
f 147589 147600 147615
f 149787 149926 149925
f 147667 147677 147589
f 147726 147589 147588
f 147615 147590 147589
f 149787 149786 149926
f 147590 147615 147635
f 149924 149927 146453
f 149876 149866 149877
f 149926 149928 149924
f 149924 149928 149927
f 149866 149876 149929
f 149924 149925 149926
f 149926 148026 149928
f 147583 147972 149867
f 149809 149803 149875
f 147583 149867 149870
f 149870 147584 147583
f 149870 149930 147584
f 149865 149866 149931
f 145083 146489 147661
f 149932 149866 149929
f 149670 149874 149734
f 149932 149931 149866
f 149874 149670 149809
f 147661 146489 149933
f 149933 146489 146453
f 149930 149870 149865
f 149931 149930 149865
f 147678 149933 149927
f 149681 149146 149150
f 147484 147584 149930
f 149681 149150 149020
f 147662 147661 149933
f 147662 149933 147678
f 149931 149932 147481
f 147479 147481 149932
f 149933 146453 149927
f 147481 149930 149931
f 147481 147484 149930
f 149927 149928 147678
f 147676 149928 148026
f 147678 149928 147676
f 149929 149876 149843
f 149830 149843 149876
f 147682 147676 147694
f 149932 149929 147491
f 149786 149790 149934
f 149929 149843 147491
f 149845 147491 149843
f 147491 147479 149932
f 149786 149935 149926
f 147491 149845 147494
f 147494 147492 147491
f 149935 149786 149934
f 149935 149934 148015
f 147494 149845 147461
f 149934 149790 148000
f 148005 149934 148000
f 148015 149934 148005
f 149935 149936 148026
f 149120 148522 149590
f 147694 148026 149936
f 148026 149926 149935
f 148522 149584 149590
f 149130 149120 149590
f 147694 149936 148014
f 149936 148015 148014
f 149936 149935 148015
f 149130 149590 149627
f 149591 149627 149590
f 149627 149827 149130
f 149827 149627 149937
f 149937 149627 149630
f 149630 149842 149937
f 149827 149937 149842
f 149842 149630 147547
f 147547 147552 149842
f 147547 147551 147552
f 149847 147552 147462
f 147461 149847 147462
f 147459 147462 147464
f 149941 149942 149943
f 149941 149943 149944
f 149945 149946 149938
f 149938 149940 149945
f 149947 149948 149949
f 149950 149940 149939
f 149939 149951 149950
f 149952 149948 149947
f 149953 149945 149940
f 149954 149955 149956
f 149940 149950 149953
f 149957 149958 149959
f 149960 149961 149946
f 149959 149958 149962
f 149946 149945 149960
f 149963 149952 149947
f 149964 149965 149966
f 149967 149941 149944
f 149953 149960 149945
f 149968 149966 149965
f 149969 149970 149971
f 149956 149962 149958
f 149968 149972 149966
f 149973 149974 149975
f 149976 149977 149971
f 149955 149962 149956
f 149966 149978 149964
f 149961 149975 149974
f 149979 149980 149981
f 149962 149982 149959
f 149966 149983 149978
f 149982 149962 149955
f 149984 149985 149986
f 149986 149985 149987
f 149988 149989 149975
f 149971 149977 149969
f 149961 149988 149975
f 149990 149991 149992
f 149993 149983 149966
f 149992 149991 149994
f 149991 149990 149995
f 149942 149996 149997
f 149998 149990 149992
f 149999 150000 150001
f 150002 149960 149953
f 149972 150003 149966
f 149966 150003 149993
f 150004 150005 150006
f 150007 150008 150003
f 150003 150008 149993
f 150009 149947 150010
f 150010 149947 150011
f 149996 150012 149997
f 150013 149988 149961
f 149961 149960 150013
f 150013 149960 150002
f 150014 149998 150015
f 150011 149984 150016
f 150017 149942 149941
f 150016 149984 149986
f 149955 149954 150018
f 150018 150019 149955
f 149967 150017 149941
f 150020 150003 149972
f 150021 149990 149998
f 150022 149950 149951
f 150020 150007 150003
f 150023 150007 150020
f 150024 150025 150018
f 150018 150025 150019
f 150017 149996 149942
f 150026 150021 150014
f 149955 150027 149982
f 150014 150021 149998
f 150028 150029 150030
f 150030 150031 150028
f 149953 149950 150032
f 150033 149996 150017
f 150034 150006 150005
f 150035 150036 150037
f 150038 150029 150028
f 150005 150000 150039
f 150027 149955 150019
f 150012 149996 150033
f 149965 150029 149968
f 150039 150034 150005
f 150019 150040 150027
f 150041 150042 150036
f 149950 150022 150043
f 149963 150044 150045
f 150046 149981 149995
f 150047 150043 150022
f 150038 149968 150029
f 149995 149990 150046
f 150048 150049 150050
f 150050 150049 150051
f 150031 150052 150028
f 150036 150053 150041
f 150046 149979 149981
f 150054 150028 150052
f 150042 149977 150037
f 150042 150037 150036
f 150028 150054 150055
f 150056 150024 150057
f 150058 150059 150049
f 150043 150032 149950
f 150055 150060 150028
f 150061 149967 150057
f 150028 150060 150038
f 150057 149967 150056
f 150048 150058 150049
f 149967 150061 150062
f 150001 150059 150058
f 150021 150046 149990
f 150063 149954 150064
f 150065 150043 150047
f 150032 150002 149953
f 150024 150066 150057
f 150067 150066 150068
f 150002 150032 150069
f 150070 150071 150035
f 150072 150048 150050
f 150073 150046 150021
f 150050 150074 150072
f 150036 150035 150071
f 150075 150076 150077
f 150078 150010 150011
f 149968 150079 149972
f 150080 150013 150002
f 150002 150069 150080
f 150076 150075 150081
f 150079 149968 150038
f 150013 150080 150082
f 150083 150084 150071
f 150085 150082 150080
f 150070 150083 150071
f 150086 150087 150088
f 149947 150009 149963
f 150087 150063 150089
f 150044 149963 150009
f 150065 150069 150032
f 150090 150063 150087
f 150032 150043 150065
f 150060 150091 150038
f 150092 150048 150093
f 150038 150091 150079
f 150093 150048 150072
f 150094 150081 150075
f 150053 150036 150071
f 150053 150071 150095
f 150091 150096 150079
f 149994 150094 150097
f 150086 150090 150087
f 150062 150098 149967
f 149994 150081 150094
f 150062 150061 150099
f 150100 149954 150063
f 150099 150098 150062
f 149999 150001 150058
f 150101 150080 150069
f 150020 149972 150079
f 150069 150065 150101
f 149992 149994 150102
f 150102 149994 150097
f 150085 150080 150101
f 150018 149954 150100
f 150103 150098 150099
f 150065 150104 150101
f 150105 150085 150101
f 150106 149992 150102
f 150100 150063 150068
f 149998 149992 150106
f 149989 149988 150107
f 150108 150107 149988
f 150098 150017 149967
f 150018 150100 150024
f 150015 149998 150106
f 150096 150020 150079
f 150107 150108 150109
f 150110 150023 150020
f 150066 150024 150100
f 150100 150068 150066
f 150020 150096 150110
f 150111 150112 150090
f 150092 150058 150048
f 150107 150109 150113
f 150017 150098 150033
f 150112 150068 150063
f 150063 150090 150112
f 150058 150092 149999
f 150114 150115 150083
f 150116 150117 150118
f 150103 150119 150098
f 150098 150119 150033
f 149988 150013 150108
f 150010 150120 150009
f 150121 150116 150122
f 150122 150116 150118
f 150082 150108 150013
f 150123 150009 150120
f 150124 150109 150082
f 150082 150109 150108
f 150116 150125 150117
f 150126 150113 150109
f 150116 150121 150125
f 150127 150128 150113
f 150113 150126 150127
f 150068 150112 150067
f 150109 150124 150126
f 150009 150123 150044
f 150129 150130 150131
f 150132 150133 150134
f 150012 150135 150136
f 150137 150138 150132
f 150132 150134 150137
f 150121 150122 149979
f 149979 150122 149980
f 150139 150140 150141
f 150142 150143 150130
f 150012 150033 150144
f 150144 150135 150012
f 150145 150141 150140
f 150146 150147 150143
f 150145 150140 150148
f 150137 150149 150138
f 150150 150125 150121
f 150151 150141 150145
f 150147 150146 150152
f 150153 150144 150033
f 150033 150119 150153
f 150142 150146 150143
f 150154 150137 150134
f 150155 150150 150121
f 150156 150157 150158
f 150159 150145 150127
f 150160 150161 150162
f 150163 150161 150164
f 150145 150159 150151
f 150165 150166 150135
f 150165 150135 150144
f 150167 150168 150169
f 150163 150164 150170
f 150162 150161 150163
f 150163 150171 150162
f 150148 150140 150128
f 150172 150173 150150
f 150174 150149 150137
f 150175 150167 150169
f 150176 150137 150154
f 150177 150178 150173
f 150173 150172 150177
f 150137 150176 150174
f 150156 150158 150179
f 150179 150180 150156
f 150181 150182 150165
f 150165 150182 150166
f 150181 150183 150182
f 150127 150148 150128
f 150184 150168 150167
f 150185 150186 150162
f 150162 150186 150160
f 150150 150173 150125
f 150187 150188 150189
f 150167 150175 150190
f 150191 150189 150149
f 150192 150186 150185
f 150185 150193 150192
f 150194 150195 150178
f 150189 150191 150187
f 150162 150196 150185
f 150197 150052 150188
f 150188 150187 150197
f 150190 150184 150167
f 150196 150162 150171
f 150052 150197 150054
f 150127 150145 150148
f 150198 150071 150084
f 150177 150194 150178
f 150193 150185 150196
f 150196 150199 150193
f 150200 150183 150181
f 150196 150201 150199
f 150149 150174 150191
f 150177 150172 150202
f 150203 150187 150191
f 150204 150093 150205
f 150206 150191 150174
f 150207 150172 150155
f 150155 150172 150150
f 150208 150192 150193
f 150191 150206 150203
f 150172 150207 150202
f 150152 150146 150205
f 150115 150209 150198
f 150210 150211 150212
f 150198 150084 150115
f 150187 150203 150197
f 150213 150124 150085
f 150085 150124 150082
f 150208 150193 150199
f 150119 150103 150153
f 150202 150194 150177
f 150214 150054 150197
f 150215 150126 150213
f 150213 150126 150124
f 150216 150217 150212
f 150126 150215 150127
f 150168 150216 150218
f 150219 150215 150213
f 150220 150121 149979
f 150084 150083 150115
f 150212 150218 150216
f 150221 150153 150222
f 150046 150220 149979
f 150221 150165 150144
f 150144 150153 150221
f 150223 150213 150105
f 150105 150213 150085
f 150157 150095 150198
f 150224 150211 150210
f 150225 150219 150223
f 150223 150219 150213
f 150217 150210 150212
f 150071 150198 150095
f 150226 150155 150220
f 150219 150227 150215
f 150228 150229 150230
f 150220 150155 150121
f 150157 150198 150158
f 150227 150219 150231
f 150158 150198 150209
f 150232 150222 150153
f 150218 150169 150168
f 150233 150220 150046
f 150234 150235 150236
f 150236 150235 150237
f 150230 150238 150239
f 150235 150176 150154
f 150073 150233 150046
f 150221 150222 149978
f 150222 150232 149978
f 150240 150151 150159
f 150241 150242 150243
f 150244 150226 150220
f 150245 150142 150246
f 150247 150243 150239
f 150246 150248 150245
f 150220 150249 150244
f 150247 150239 150238
f 150250 150159 150251
f 150174 150176 150206
f 150252 150179 150209
f 150250 150240 150159
f 150241 150243 150247
f 150247 150253 150241
f 150249 150220 150233
f 150254 150181 150165
f 150165 150221 150254
f 150255 150203 150206
f 150251 150127 150215
f 150256 150206 150176
f 150209 150115 150252
f 150257 150181 150254
f 150206 150256 150255
f 150159 150127 150251
f 150168 150184 150258
f 150245 150146 150142
f 150259 150197 150203
f 150203 150255 150259
f 150197 150259 150214
f 150258 150184 150260
f 150261 150202 150207
f 150184 150190 150262
f 150262 150260 150184
f 150226 150207 150155
f 150227 150251 150215
f 150226 150261 150207
f 150257 150200 150181
f 150263 150245 150248
f 150209 150179 150158
f 150264 150265 150266
f 150267 150255 150256
f 150268 150245 150263
f 150269 150200 150257
f 150266 150265 150270
f 150271 150146 150245
f 150146 150271 150272
f 150273 150217 150216
f 150274 150259 150255
f 150255 150267 150274
f 150245 150268 150271
f 150273 150275 150217
f 150274 150214 150259
f 150244 150261 150226
f 150047 150276 150277
f 150278 150272 150271
f 150273 150216 150258
f 150258 150216 150168
f 150214 150274 150279
f 150276 150280 150281
f 149978 150254 150221
f 150281 150277 150276
f 149983 150257 150254
f 150254 149978 149983
f 150282 150273 150258
f 150272 150205 150146
f 150241 150265 150242
f 150283 150065 150047
f 150047 150277 150283
f 150284 150210 150217
f 150277 150281 150285
f 150286 150205 150272
f 150224 150210 150284
f 150287 150261 150244
f 150285 150283 150277
f 150275 150284 150217
f 150288 150281 150289
f 150290 150291 150292
f 150292 150291 150293
f 150294 150295 150296
f 150293 150204 150286
f 150286 150204 150205
f 150297 150298 150299
f 150257 149983 150269
f 150300 150055 150054
f 150288 150285 150281
f 149993 150269 149983
f 150301 150292 150293
f 150301 150293 150286
f 150302 150303 150285
f 150304 150060 150055
f 150305 150306 150299
f 150305 150299 150298
f 150307 150284 150275
f 150301 150286 150272
f 150300 150304 150055
f 150308 150309 150310
f 150310 150311 150308
f 150104 150065 150283
f 150091 150060 150304
f 150269 150312 150200
f 150278 150301 150272
f 150283 150285 150303
f 150313 150091 150304
f 150314 150315 150253
f 150316 150104 150303
f 150303 150104 150283
f 150317 150312 150269
f 150318 150319 150317
f 150317 150319 150312
f 150320 150315 150314
f 150054 150214 150300
f 150321 150101 150104
f 150314 150322 150320
f 150101 150321 150105
f 150270 150265 150315
f 150315 150265 150241
f 150323 150321 150316
f 150316 150321 150104
f 150315 150241 150253
f 150323 150105 150321
f 150008 150317 149993
f 149993 150317 150269
f 150324 150325 150307
f 150326 150304 150300
f 150327 150328 150296
f 150318 150317 150008
f 150329 150303 150302
f 150316 150329 150330
f 150331 150318 150008
f 150329 150316 150303
f 150332 150313 150326
f 150212 150211 150328
f 150326 150313 150304
f 150333 150334 150335
f 150336 150337 150338
f 150333 150339 150334
f 150340 150325 150324
f 150341 150342 150331
f 150331 150342 150318
f 150343 150096 150091
f 150327 150218 150212
f 150344 150345 150346
f 150328 150327 150212
f 150347 150323 150330
f 150330 150323 150316
f 150348 150339 150333
f 150310 150344 150346
f 150349 150325 150340
f 150338 150350 150351
f 150352 150353 150354
f 150309 150344 150310
f 150289 150355 150288
f 150350 150338 150337
f 150356 150282 150258
f 150353 150295 150354
f 150357 150096 150343
f 150356 150358 150282
f 150169 150353 150352
f 150359 150288 150355
f 150353 150327 150295
f 150302 150285 150288
f 150091 150313 150343
f 150296 150295 150327
f 150311 150360 150361
f 150359 150302 150288
f 150362 150363 150262
f 150364 150311 150361
f 150363 150356 150260
f 150258 150260 150356
f 150360 150311 150310
f 150169 150218 150353
f 150365 150357 150343
f 150366 150367 150368
f 150343 150313 150365
f 150359 150369 150370
f 150260 150262 150363
f 150371 150372 150373
f 150374 150266 150375
f 150367 150376 150377
f 150370 150302 150359
f 150375 150266 150270
f 150375 150270 150378
f 150379 150000 149999
f 149999 150336 150379
f 150374 150264 150266
f 150327 150353 150218
f 150370 150329 150302
f 150376 150000 150379
f 150380 150363 150362
f 150379 150338 150377
f 150381 150110 150096
f 150096 150357 150381
f 150380 150382 150363
f 150338 150379 150336
f 150377 150376 150379
f 150383 150329 150370
f 150384 150375 150385
f 150372 150386 150373
f 150376 150039 150000
f 150387 150381 150357
f 150385 150375 150378
f 150356 150363 150382
f 150346 150384 150388
f 150388 150384 150385
f 150365 150387 150357
f 150389 150390 150386
f 150311 150391 150308
f 150386 150372 150389
f 150385 150392 150388
f 150326 150300 150214
f 150393 150374 150384
f 150390 150389 150394
f 150367 150039 150376
f 150358 150275 150273
f 150368 150367 150377
f 150377 150351 150368
f 150395 150396 150397
f 150393 150398 150374
f 150399 150308 150391
f 150282 150358 150273
f 150391 150311 150364
f 150346 150393 150384
f 150400 150330 150329
f 150324 150307 150275
f 150351 150377 150338
f 150401 150402 150361
f 150384 150374 150375
f 150279 150326 150214
f 150403 150404 150347
f 150405 150378 150315
f 150405 150315 150320
f 150406 150326 150279
f 150407 150275 150358
f 150402 150401 150408
f 150408 150409 150402
f 150410 150411 150412
f 150403 150347 150330
f 150330 150400 150403
f 150405 150413 150378
f 150406 150332 150326
f 150414 150372 150415
f 150416 150417 150322
f 150418 150361 150402
f 150419 150372 150414
f 150402 150420 150418
f 150405 150320 150417
f 150418 150364 150361
f 150421 150400 150383
f 150383 150400 150329
f 150320 150322 150417
f 150422 150413 150417
f 150411 150423 150424
f 150422 150417 150416
f 150425 150403 150421
f 150416 150426 150422
f 150418 150427 150364
f 150417 150413 150405
f 150428 150429 150332
f 150430 150358 150431
f 150431 150358 150356
f 150402 150409 150420
f 150315 150378 150270
f 150372 150419 150389
f 150432 150313 150332
f 150433 150424 150294
f 150385 150378 150413
f 150434 150430 150431
f 150429 150432 150332
f 150294 150424 150423
f 150400 150421 150403
f 150435 150351 150350
f 150432 150429 150436
f 150422 150437 150413
f 150438 150365 150313
f 150313 150432 150438
f 150392 150385 150413
f 150439 150389 150419
f 150412 150424 150396
f 150438 150440 150365
f 150441 150231 150225
f 150442 150435 150291
f 150443 150444 150445
f 150446 150438 150432
f 150432 150436 150446
f 150447 150231 150441
f 150442 150290 150448
f 150449 150439 150419
f 150450 150440 150438
f 150438 150446 150450
f 150382 150380 150451
f 150451 150452 150382
f 150426 150453 150422
f 150382 150431 150356
f 150396 150424 150433
f 150323 150223 150105
f 150433 150397 150396
f 150445 150454 150443
f 150452 150455 150382
f 150428 150436 150429
f 150456 150455 150452
f 150457 150346 150388
f 150458 150435 150442
f 150457 150388 150392
f 150392 150459 150457
f 150225 150231 150219
f 150460 150391 150461
f 150462 150463 150464
f 150465 150227 150231
f 150466 150446 150436
f 150436 150467 150466
f 150468 150456 150451
f 150461 150391 150427
f 150451 150456 150452
f 150458 150442 150448
f 150427 150391 150364
f 150469 150470 150471
f 150431 150382 150434
f 150345 150393 150346
f 150434 150382 150455
f 150424 150412 150411
f 150472 150470 150473
f 150323 150404 150223
f 150310 150346 150457
f 150474 150472 150473
f 150225 150223 150404
f 150460 150399 150391
f 150366 150368 150351
f 150323 150347 150404
f 150407 150358 150430
f 150475 150225 150404
f 150476 150477 150478
f 150461 150334 150460
f 150007 150331 150008
f 150469 150473 150470
f 150407 150324 150275
f 150360 150457 150459
f 150340 150324 150407
f 150479 150473 150469
f 150479 150480 150473
f 150473 150480 150474
f 150481 150478 150482
f 150483 150335 150461
f 150484 150485 150351
f 150351 150485 150366
f 150407 150430 150340
f 150486 150341 150331
f 150463 150487 150471
f 150481 150476 150478
f 150360 150310 150457
f 150471 150487 150469
f 150488 150335 150483
f 150483 150489 150488
f 150490 150481 150482
f 150491 150469 150487
f 150492 150485 150484
f 150484 150493 150492
f 150494 150250 150251
f 150494 150251 150465
f 150495 150481 150490
f 150496 150483 150461
f 150496 150461 150427
f 150462 150487 150463
f 150485 150492 150497
f 150459 150392 150498
f 150498 150392 150413
f 150499 150331 150007
f 150462 150500 150487
f 150498 150413 150437
f 150501 150494 150465
f 150487 150500 150491
f 150489 150483 150496
f 150007 150023 150499
f 150502 150465 150447
f 149971 150503 150395
f 150335 150334 150461
f 150499 150486 150331
f 150437 150422 150453
f 150504 150491 150500
f 150502 150501 150465
f 150491 150479 150469
f 150505 150427 150418
f 150506 150501 150502
f 150505 150418 150420
f 150507 150479 150491
f 149971 150395 149976
f 150351 150458 150484
f 150508 150023 150110
f 150507 150480 150479
f 150458 150351 150435
f 150409 150444 150420
f 150508 150499 150023
f 150361 150498 150401
f 150465 150251 150227
f 150504 150507 150491
f 150360 150459 150498
f 150493 150484 150458
f 150498 150361 150360
f 150503 150477 150396
f 150505 150420 150443
f 150401 150498 150437
f 150443 150420 150444
f 150401 150437 150453
f 150453 150408 150401
f 150509 150510 150511
f 150395 150503 150396
f 150511 150512 150509
f 150496 150427 150505
f 150231 150447 150465
f 150499 150508 150513
f 150503 150478 150477
f 150514 150496 150505
f 150515 150509 150512
f 150516 150507 150504
f 150441 150225 150475
f 150517 150518 150519
f 150520 150462 150464
f 150520 150464 150521
f 150522 150447 150441
f 150482 150478 149970
f 150523 150520 150521
f 149970 150478 150503
f 150521 150524 150523
f 150195 150517 150519
f 150509 150515 150525
f 149971 149970 150503
f 150515 150526 150527
f 150336 150092 150093
f 150527 150525 150515
f 150336 149999 150092
f 150528 150529 150475
f 150530 150510 150509
f 150531 150195 150194
f 150532 150441 150475
f 150337 150336 150204
f 150509 150525 150530
f 150204 150336 150093
f 150533 150524 150534
f 150532 150522 150441
f 150530 150535 150510
f 150536 150537 150538
f 150536 150538 150539
f 150540 150522 150532
f 150533 150523 150524
f 150194 150202 150541
f 150542 150412 150477
f 150543 150513 150544
f 150544 150513 150508
f 150545 150535 150530
f 150194 150541 150546
f 150293 150337 150204
f 150547 150548 150537
f 150547 150537 150536
f 150543 150549 150550
f 150543 150550 150513
f 150551 150523 150533
f 150542 150410 150412
f 150476 150542 150477
f 150528 150404 150403
f 150520 150500 150462
f 150552 150530 150527
f 150527 150530 150525
f 150404 150528 150475
f 150488 150553 150335
f 150554 150541 150202
f 150202 150261 150554
f 150555 150556 150545
f 150557 150558 150476
f 150559 150546 150541
f 150560 150545 150552
f 150552 150545 150530
f 150425 150528 150403
f 150559 150541 150554
f 150291 150337 150293
f 150560 150555 150545
f 150529 150528 150425
f 150561 150500 150520
f 150537 150348 150538
f 150561 150520 150523
f 150435 150350 150291
f 150291 150350 150337
f 150558 150410 150542
f 150544 150508 150110
f 150562 150563 150564
f 150537 150548 150348
f 150565 150554 150261
f 150542 150476 150558
f 150381 150544 150110
f 150175 150566 150563
f 150522 150502 150447
f 150567 150559 150565
f 150565 150559 150554
f 150538 150348 150333
f 150538 150333 150335
f 150287 150565 150261
f 150290 150442 150291
f 150568 150502 150522
f 150335 150553 150538
f 150568 150506 150502
f 150566 150564 150563
f 150551 150561 150523
f 150569 150570 150495
f 150543 150544 150381
f 150481 150570 150476
f 150571 150190 150563
f 150572 150539 150553
f 150381 150573 150543
f 150572 150553 150488
f 150488 150574 150572
f 150575 150576 150577
f 150577 150578 150575
f 150495 150570 150481
f 150579 150580 150575
f 150575 150580 150576
f 150581 150571 150562
f 150562 150571 150563
f 150582 150549 150573
f 150573 150549 150543
f 150570 150557 150476
f 150583 150584 150585
f 150540 150568 150522
f 150175 150563 150190
f 150586 150557 150570
f 150587 150381 150387
f 150588 150387 150365
f 150589 150568 150540
f 150585 150590 150591
f 150564 150592 150562
f 150593 150575 150578
f 150594 150586 150569
f 150500 150595 150504
f 150578 150596 150593
f 150569 150586 150570
f 150588 150587 150387
f 150575 150593 150579
f 150583 150591 150597
f 150516 150504 150595
f 150396 150477 150412
f 150597 150591 150598
f 150511 150562 150599
f 150553 150539 150538
f 150599 150562 150592
f 150583 150585 150591
f 150600 150601 150568
f 150602 150579 150593
f 150603 150604 150587
f 150603 150587 150588
f 150589 150600 150568
f 150593 150596 150602
f 150605 150606 150585
f 150585 150606 150590
f 150604 150573 150587
f 150587 150573 150381
f 150607 150608 150605
f 150604 150582 150573
f 150606 150605 150608
f 150510 150581 150511
f 150511 150581 150562
f 150609 150605 150584
f 150610 150539 150611
f 150612 150613 150602
f 150612 150602 150596
f 150510 150614 150581
f 150585 150584 150605
f 150561 150595 150500
f 150615 150613 150612
f 150609 150607 150605
f 150561 150616 150595
f 150617 150618 150619
f 150620 150619 150586
f 150621 150561 150551
f 150622 150190 150571
f 150623 150586 150594
f 150624 150584 150583
f 150624 150583 150625
f 150626 150627 150549
f 150622 150262 150190
f 150549 150582 150626
f 150623 150620 150586
f 150614 150622 150581
f 150610 150628 150536
f 150621 150616 150561
f 150571 150581 150622
f 150629 150630 150141
f 150631 150624 150625
f 150625 150632 150631
f 150595 150616 150516
f 150622 150614 150633
f 150634 150617 150620
f 150620 150617 150619
f 150628 150297 150547
f 150625 150583 150635
f 150635 150583 150597
f 150636 150637 150638
f 150638 150637 150639
f 150536 150628 150547
f 150626 150640 150627
f 150641 150620 150623
f 150642 150616 150621
f 150641 150634 150620
f 150151 150629 150141
f 150632 150625 150635
f 150622 150643 150262
f 150635 150006 150632
f 150617 150644 150618
f 150629 150151 150645
f 150646 150647 150648
f 150626 150582 150604
f 150610 150536 150539
f 150649 150650 150629
f 150629 150650 150630
f 150616 150651 150516
f 150624 150652 150584
f 150584 150652 150609
f 150653 150646 150648
f 150654 150626 150604
f 150633 150643 150622
f 150655 150652 150624
f 150656 150610 150657
f 150645 150649 150629
f 150512 150511 150644
f 150658 150604 150603
f 150624 150631 150655
f 150642 150651 150616
f 150512 150644 150617
f 150657 150610 150611
f 150658 150654 150604
f 150657 150611 150659
f 150579 150660 150580
f 150510 150633 150614
f 150654 150640 150626
f 150607 150661 150608
f 150662 150654 150658
f 150526 150634 150641
f 150663 150645 150151
f 150298 150628 150610
f 150415 150371 150474
f 150634 150512 150617
f 150535 150633 150510
f 150512 150634 150515
f 150298 150297 150628
f 150474 150480 150415
f 150656 150305 150298
f 150656 150298 150610
f 150526 150515 150634
f 150450 150664 150440
f 150665 150645 150663
f 150450 150666 150664
f 150371 150415 150372
f 150667 150660 150579
f 150668 150631 150632
f 150611 150539 150572
f 150667 150669 150660
f 150450 150446 150670
f 150671 150668 150632
f 150649 150672 150650
f 150673 150659 150574
f 150674 150672 150649
f 150670 150446 150675
f 150659 150611 150572
f 150574 150659 150572
f 150676 150677 150411
f 150649 150645 150678
f 150679 150666 150450
f 150450 150670 150679
f 150667 150579 150602
f 150632 150034 150671
f 150632 150006 150034
f 150653 150648 150669
f 150669 150667 150653
f 150678 150674 150649
f 150673 150574 150680
f 150675 150679 150670
f 150676 150411 150410
f 150681 150655 150631
f 150631 150668 150681
f 150674 150682 150672
f 150683 150415 150480
f 150684 150653 150667
f 150664 150588 150440
f 150440 150588 150365
f 150685 150674 150678
f 150686 150588 150664
f 150687 150659 150673
f 150688 150689 150690
f 150691 150592 150692
f 150646 150693 150647
f 150415 150683 150414
f 150692 150592 150566
f 150692 150566 150676
f 150693 150646 150694
f 150686 150603 150588
f 150695 150414 150683
f 150673 150696 150687
f 150665 150678 150645
f 150697 150694 150646
f 150665 150698 150678
f 150676 150566 150677
f 150699 150700 150701
f 150696 150673 150680
f 150677 150566 150352
f 150686 150664 150666
f 150698 150685 150678
f 150702 150703 150694
f 150695 150704 150414
f 150705 150671 150039
f 150706 150685 150698
f 150039 150671 150034
f 150707 150468 150700
f 150708 150681 150668
f 150709 150702 150710
f 150710 150702 150694
f 150708 150668 150671
f 150507 150683 150480
f 150423 150354 150295
f 150707 150700 150699
f 150694 150697 150710
f 150708 150711 150681
f 150712 150683 150507
f 150679 150713 150666
f 150714 150713 150679
f 150679 150675 150714
f 150240 150663 150151
f 150715 150708 150705
f 150705 150708 150671
f 150716 150646 150653
f 150677 150423 150411
f 150708 150715 150711
f 150716 150697 150646
f 150699 150701 150688
f 150516 150712 150507
f 150717 150514 150505
f 150718 150697 150716
f 150683 150712 150719
f 150717 150505 150443
f 150686 150658 150603
f 150294 150423 150295
f 150720 150514 150717
f 150663 150721 150722
f 150443 150723 150717
f 150724 150707 150699
f 150677 150354 150423
f 150721 150663 150240
f 150725 150709 150710
f 150725 150710 150726
f 150695 150683 150719
f 150723 150443 150454
f 150726 150710 150697
f 150697 150718 150726
f 150727 150695 150719
f 150240 150250 150721
f 150728 150720 150717
f 150717 150729 150728
f 150686 150662 150658
f 150729 150717 150723
f 150695 150727 150704
f 150724 150730 150707
f 150723 150731 150729
f 150662 150686 150666
f 150414 150732 150419
f 150733 150684 150667
f 150734 150662 150666
f 150723 150735 150731
f 150736 150737 150738
f 150733 150667 150602
f 150735 150723 150739
f 150733 150602 150613
f 150740 150705 150741
f 150741 150705 150039
f 150556 150690 150545
f 150545 150690 150535
f 150566 150169 150352
f 150688 150690 150556
f 150742 150740 150741
f 150741 150743 150742
f 150744 150665 150663
f 150745 150688 150556
f 150414 150704 150732
f 150746 150734 150713
f 150713 150734 150666
f 150574 150489 150720
f 150747 150698 150665
f 150748 150715 150740
f 150665 150744 150747
f 150740 150715 150705
f 150737 150749 150750
f 150574 150488 150489
f 150751 150711 150715
f 150751 150715 150748
f 150663 150722 150744
f 150714 150746 150713
f 150752 150747 150744
f 150753 150653 150684
f 150742 150748 150740
f 150169 150566 150175
f 150449 150419 150732
f 150750 150699 150745
f 150489 150496 150514
f 150754 150684 150733
f 150754 150733 150613
f 150688 150745 150699
f 150755 150753 150684
f 150756 150706 150747
f 150747 150706 150698
f 150755 150684 150754
f 150720 150489 150514
f 150747 150752 150757
f 150747 150757 150756
f 150758 150759 150640
f 150640 150654 150758
f 150760 150613 150615
f 150761 150574 150720
f 150367 150743 150741
f 150555 150745 150556
f 150744 150722 150752
f 150039 150367 150741
f 150680 150574 150761
f 150592 150691 150599
f 150762 150752 150722
f 150366 150743 150367
f 150761 150720 150728
f 150763 150745 150555
f 150764 150712 150516
f 150765 150748 150742
f 150712 150764 150719
f 150766 150761 150728
f 150767 150768 150759
f 150759 150758 150767
f 150769 150751 150748
f 150748 150765 150769
f 150516 150651 150764
f 150763 150770 150745
f 150592 150564 150566
f 150771 150756 150757
f 150772 150757 150752
f 150752 150762 150772
f 150773 150755 150754
f 150757 150772 150771
f 150770 150737 150750
f 150754 150613 150760
f 150774 150754 150760
f 150682 150775 150776
f 150738 150737 150770
f 150777 150778 150711
f 150773 150754 150774
f 150711 150751 150777
f 150779 150776 150775
f 150354 150677 150352
f 150780 150778 150777
f 150770 150750 150745
f 150781 150716 150753
f 150753 150716 150653
f 150782 150651 150642
f 150783 150777 150751
f 150781 150718 150716
f 150784 150785 150766
f 150786 150781 150753
f 150787 150718 150781
f 150788 150676 150558
f 150558 150676 150410
f 150781 150786 150787
f 150789 150790 150791
f 150792 150726 150793
f 150782 150794 150651
f 150795 150780 150777
f 150637 150725 150792
f 150751 150769 150783
f 150792 150725 150726
f 150766 150728 150729
f 150729 150731 150766
f 150558 150557 150788
f 150639 150792 150793
f 150619 150788 150557
f 150639 150637 150792
f 150734 150796 150662
f 150797 150791 150737
f 150793 150726 150718
f 150682 150674 150798
f 150796 150758 150654
f 150618 150692 150788
f 150654 150662 150796
f 150718 150787 150793
f 150799 150674 150685
f 150800 150777 150783
f 150676 150788 150692
f 150799 150798 150674
f 150801 150795 150777
f 150777 150800 150801
f 150802 150797 150736
f 150618 150691 150692
f 150682 150798 150775
f 150736 150797 150737
f 150803 150742 150743
f 150619 150618 150788
f 150727 150719 150804
f 150802 150805 150797
f 150796 150767 150758
f 150806 150803 150807
f 150808 150787 150809
f 150807 150803 150743
f 150809 150787 150786
f 150706 150799 150685
f 150810 150767 150796
f 150811 150805 150802
f 150812 150799 150706
f 150807 150743 150366
f 150366 150485 150807
f 150586 150619 150557
f 150813 150639 150793
f 150814 150727 150804
f 150784 150766 150731
f 150731 150815 150784
f 150810 150796 150816
f 150805 150789 150797
f 150817 150765 150742
f 150812 150798 150799
f 150742 150803 150817
f 150791 150797 150789
f 150818 150775 150798
f 150798 150812 150818
f 150819 150769 150817
f 150817 150769 150765
f 150704 150820 150732
f 150821 150639 150813
f 150638 150639 150821
f 150822 150449 150732
f 150806 150817 150803
f 150813 150793 150787
f 150644 150691 150618
f 150746 150714 150823
f 150817 150806 150819
f 150787 150808 150813
f 150815 150731 150735
f 150644 150599 150691
f 150823 150734 150746
f 150732 150820 150822
f 150753 150755 150786
f 150807 150497 150806
f 150735 150824 150815
f 150796 150734 150825
f 150824 150735 150826
f 150820 150827 150822
f 150791 150749 150737
f 150828 150806 150497
f 150497 150829 150828
f 150825 150816 150796
f 150599 150644 150511
f 150761 150785 150680
f 150822 150827 150830
f 150497 150807 150485
f 150831 150825 150734
f 150785 150761 150766
f 150734 150823 150831
f 150832 150833 150834
f 150834 150833 150779
f 150749 150699 150750
f 150809 150786 150755
f 150755 150835 150809
f 150836 150779 150775
f 150755 150773 150835
f 150775 150818 150836
f 150699 150749 150724
f 150704 150727 150820
f 150837 150819 150806
f 150791 150790 150749
f 150696 150680 150785
f 150785 150784 150696
f 150727 150838 150820
f 150836 150834 150779
f 150839 150767 150810
f 150724 150749 150790
f 150828 150837 150806
f 150840 150834 150836
f 150841 150696 150784
f 150842 150843 150844
f 150845 150636 150638
f 150846 150834 150840
f 150843 150842 150847
f 150843 150847 150848
f 150638 150849 150845
f 150850 150820 150838
f 150819 150783 150769
f 150756 150812 150706
f 150851 150845 150849
f 150852 150853 150844
f 150854 150783 150819
f 150727 150814 150838
f 150849 150855 150851
f 150854 150800 150783
f 150294 150856 150852
f 150812 150756 150857
f 150839 150810 150858
f 150856 150853 150852
f 150857 150818 150812
f 150814 150850 150838
f 150859 150857 150756
f 150800 150854 150860
f 150861 150842 150853
f 150827 150820 150850
f 150816 150862 150810
f 150860 150801 150800
f 150858 150810 150862
f 150819 150837 150854
f 150771 150859 150756
f 150853 150842 150844
f 150643 150362 150262
f 150863 150854 150837
f 150864 150860 150854
f 150854 150863 150864
f 150362 150643 150865
f 150831 150866 150825
f 150859 150771 150867
f 150643 150633 150868
f 150816 150825 150866
f 150868 150865 150643
f 150869 150867 150771
f 150870 150774 150760
f 150870 150760 150871
f 150872 150873 150874
f 150362 150865 150380
f 150875 150876 150864
f 150874 150873 150305
f 150877 150830 150827
f 150864 150876 150860
f 150878 150773 150774
f 150878 150774 150870
f 150840 150836 150857
f 150873 150879 150306
f 150857 150836 150818
f 150305 150873 150306
f 150880 150870 150871
f 150689 150865 150868
f 150827 150850 150877
f 150881 150816 150866
f 150859 150840 150857
f 150882 150878 150880
f 150880 150878 150870
f 150688 150865 150689
f 150535 150868 150633
f 150876 150883 150795
f 150847 150884 150848
f 150690 150868 150535
f 150881 150862 150816
f 150885 150882 150880
f 150795 150801 150876
f 150880 150886 150885
f 150719 150764 150887
f 150884 150888 150848
f 150690 150689 150868
f 150867 150840 150859
f 150873 150872 150889
f 150886 150890 150885
f 150891 150879 150873
f 150892 150867 150869
f 150883 150876 150893
f 150651 150894 150764
f 150887 150764 150894
f 150701 150380 150865
f 150840 150867 150895
f 150895 150846 150840
f 150700 150451 150701
f 150701 150451 150380
f 150887 150804 150719
f 150892 150895 150867
f 150896 150847 150842
f 150701 150865 150688
f 150893 150897 150883
f 150898 150847 150896
f 150236 150899 150234
f 150893 150280 150897
f 150813 150900 150821
f 150901 150895 150892
f 150898 150884 150847
f 150235 150234 150902
f 150451 150700 150468
f 150289 150280 150893
f 150903 150884 150898
f 150902 150176 150235
f 150849 150638 150821
f 150904 150804 150887
f 150900 150813 150808
f 150808 150905 150900
f 150873 150906 150891
f 150814 150804 150904
f 150907 150250 150494
f 150906 150873 150889
f 150907 150721 150250
f 150131 150891 150906
f 150501 150907 150494
f 150801 150860 150876
f 150905 150908 150909
f 150910 150234 150899
f 150911 150821 150900
f 150794 150894 150651
f 150912 150894 150794
f 150913 150721 150907
f 150914 150915 150916
f 150912 150887 150894
f 150821 150911 150849
f 150917 150902 150234
f 150918 150893 150876
f 150919 150920 150921
f 150906 150922 150923
f 150911 150900 150909
f 150506 150907 150501
f 150922 150906 150889
f 150855 150849 150911
f 150915 150922 150889
f 150907 150506 150924
f 150909 150900 150905
f 150925 150902 150917
f 150875 150926 150876
f 150224 150927 150921
f 150928 150256 150176
f 150176 150902 150928
f 150929 150924 150506
f 150928 150267 150256
f 150930 150919 150927
f 150927 150919 150921
f 150876 150926 150918
f 150809 150835 150878
f 150878 150835 150773
f 150924 150913 150907
f 150923 150129 150131
f 150923 150131 150906
f 150904 150931 150814
f 150932 150913 150924
f 150924 150929 150932
f 150882 150933 150878
f 150878 150933 150809
f 150919 150934 150920
f 150905 150808 150933
f 150933 150808 150809
f 150762 150722 150721
f 150893 150918 150355
f 150935 150936 150919
f 150937 150938 150903
f 150355 150289 150893
f 150919 150936 150934
f 150939 150923 150922
f 150908 150933 150940
f 150762 150721 150913
f 150940 150933 150882
f 150941 150935 150919
f 150908 150905 150933
f 150922 150914 150942
f 150943 150904 150912
f 150912 150904 150887
f 150914 150922 150915
f 150930 150941 150919
f 150942 150939 150922
f 150944 150888 150884
f 150945 150267 150928
f 150908 150940 150946
f 150947 150941 150930
f 150948 150355 150918
f 150925 150928 150902
f 150949 150771 150772
f 150142 150130 150129
f 150129 150939 150246
f 150947 150935 150941
f 150950 150772 150951
f 150951 150772 150762
f 150246 150142 150129
f 150952 150274 150945
f 150945 150274 150267
f 150882 150885 150940
f 150923 150939 150129
f 150952 150279 150274
f 150946 150940 150885
f 150950 150949 150772
f 150953 150359 150355
f 150954 150931 150904
f 150955 150762 150913
f 150956 150355 150948
f 150944 150957 150888
f 150958 150927 150284
f 150284 150927 150224
f 150762 150955 150951
f 150355 150956 150953
f 150959 150927 150958
f 150960 150914 150961
f 150961 150914 150916
f 150903 150944 150884
f 150962 150910 150899
f 150963 150890 150964
f 150959 150930 150927
f 150946 150885 150963
f 150965 150955 150932
f 150963 150885 150890
f 150932 150955 150913
f 150234 150910 150917
f 150961 150966 150960
f 150951 150955 150965
f 150944 150903 150938
f 150967 150963 150964
f 150968 150930 150959
f 150925 150917 150910
f 150284 150307 150958
f 150969 150950 150951
f 150246 150939 150942
f 150970 150949 150950
f 150950 150969 150970
f 150914 150960 150942
f 150971 150958 150307
f 150972 150973 150938
f 150938 150937 150972
f 150974 150910 150962
f 150971 150959 150958
f 150975 150974 150962
f 150506 150568 150929
f 150976 150977 150978
f 150978 150977 150946
f 150974 150925 150910
f 150972 150979 150973
f 150601 150929 150568
f 150974 150975 150980
f 150981 150814 150931
f 150982 150983 150984
f 150814 150981 150850
f 150983 150982 150985
f 150978 150963 150986
f 150987 150928 150925
f 150938 150988 150944
f 150989 150942 150960
f 150986 150963 150967
f 150987 150945 150928
f 150944 150990 150957
f 150978 150946 150963
f 150929 150601 150991
f 150968 150947 150930
f 150991 150932 150929
f 150983 150992 150984
f 150993 150246 150942
f 150990 150944 150988
f 150942 150989 150993
f 150850 150994 150877
f 150995 150989 150960
f 150909 150908 150996
f 150850 150981 150994
f 150997 150998 150999
f 150997 150999 150984
f 150601 150600 151000
f 150908 151001 150996
f 150993 150248 150246
f 150987 150952 150945
f 151002 151000 150600
f 150996 150911 150909
f 151003 151004 150987
f 150987 151004 150952
f 150984 150999 150982
f 151000 150991 150601
f 150911 151005 150855
f 150974 150987 150925
f 150263 150248 150993
f 150947 150968 151006
f 151005 150911 150996
f 150996 151007 151005
f 150931 150954 150981
f 150974 150980 151008
f 151009 150992 151010
f 151011 150984 150992
f 151011 150992 151009
f 150987 150974 151003
f 151012 151003 150974
f 150974 151008 151012
f 151010 151013 151009
f 151007 150996 151001
f 150984 151011 151014
f 150969 150951 150965
f 151014 150997 150984
f 151005 151007 150976
f 150976 151007 151001
f 150921 151015 150211
f 150932 150991 150965
f 151016 151017 151018
f 150920 151015 150921
f 150394 151019 150390
f 151016 151020 151017
f 150921 150211 150224
f 151020 151016 151021
f 151022 150855 151005
f 151023 150332 150406
f 151023 150428 150332
f 151024 151025 151026
f 151026 151025 151027
f 150969 150965 151028
f 151029 150970 151028
f 151028 150970 150969
f 151030 151031 150657
f 150657 151031 150656
f 151032 150428 151023
f 151030 150659 150687
f 151004 150406 150952
f 151033 150965 150991
f 150952 150406 150279
f 151001 150908 150946
f 150991 151000 151033
f 150934 151034 151035
f 151036 151037 151019
f 151019 150394 151036
f 150934 151035 150920
f 151030 150657 150659
f 151038 151030 150687
f 151039 151034 150934
f 151040 151024 151041
f 151042 151023 150406
f 150406 151004 151042
f 151039 151043 151034
f 150936 151039 150934
f 150874 150305 150656
f 150656 151031 150874
f 151026 151027 150997
f 150997 151027 150998
f 150965 151033 151028
f 151023 151042 151032
f 151044 151032 151042
f 151045 150861 151046
f 150936 150935 151047
f 150977 151001 150946
f 151028 151033 151048
f 151049 151036 150394
f 151050 151047 150935
f 150976 151001 150977
f 151030 151051 151031
f 150467 150436 150428
f 150872 151031 151052
f 151053 151026 150997
f 150997 151014 151053
f 151052 151031 151051
f 150935 150947 151054
f 151055 151046 151056
f 151057 150467 150428
f 150428 151032 151057
f 151058 150869 150949
f 150949 150869 150771
f 150439 150394 150389
f 151051 151030 151038
f 151055 151059 151045
f 151054 151050 150935
f 150394 150439 151049
f 151053 151024 151026
f 151038 151060 151051
f 151061 151062 151063
f 151063 151062 151064
f 151041 151024 151053
f 151065 151061 151063
f 151055 151045 151046
f 151066 150446 150466
f 151067 150869 151058
f 150872 150874 151031
f 151068 151069 151037
f 151070 151066 150467
f 151064 151071 151063
f 150467 151066 150466
f 151036 151068 151037
f 150696 151018 150687
f 151072 151009 151013
f 151047 151050 151073
f 150687 151018 151038
f 151074 151011 151072
f 151046 150853 150856
f 151072 151011 151009
f 151044 151057 151032
f 150578 150577 151062
f 151062 151061 150578
f 151057 151044 151075
f 150296 150856 150294
f 151069 151068 151076
f 151073 151077 151078
f 151078 151047 151073
f 151061 151065 150578
f 151018 150696 150841
f 151072 151079 151074
f 151080 151014 151011
f 151011 151074 151080
f 151075 150467 151057
f 151014 151080 151053
f 151081 151058 150970
f 150970 151058 150949
f 151063 151082 151065
f 151075 151070 150467
f 150853 151046 150861
f 151083 151065 151082
f 151082 151084 151083
f 151081 151085 151058
f 151086 151053 151080
f 151018 151017 151038
f 151056 150856 150296
f 151046 150856 151056
f 151050 151054 151087
f 151085 151067 151058
f 151088 151036 151049
f 151082 151063 151071
f 151071 151089 151082
f 151088 151068 151036
f 151060 151038 151017
f 151068 151090 151076
f 151084 151082 151091
f 151091 151082 151089
f 150898 150896 151092
f 151093 151042 151004
f 150596 150578 151065
f 151094 151074 151079
f 151095 150896 151045
f 151045 150896 150861
f 151068 151088 151096
f 151095 151092 150896
f 151004 151003 151093
f 151083 150596 151065
f 150869 151067 151097
f 151068 151096 151090
f 151042 151093 151044
f 151094 151079 151098
f 150869 151097 150892
f 151099 151052 151100
f 151101 151044 151093
f 151102 151080 151074
f 151092 150903 150898
f 151103 151104 151101
f 151101 151104 151044
f 151080 151102 151086
f 150947 151105 151054
f 151071 151064 151106
f 151059 151095 151045
f 151107 151093 151012
f 151012 151093 151003
f 151106 151108 151071
f 151095 151059 151109
f 151102 151074 151094
f 151100 151052 151110
f 151110 151111 151100
f 151097 150901 150892
f 151034 151109 151059
f 151112 151049 150439
f 151109 151113 151095
f 151114 151105 150947
f 150439 151115 151112
f 151020 151060 151017
f 151089 151071 151108
f 151116 151101 151107
f 151107 151101 151093
f 151085 151097 151067
f 151041 151117 151118
f 151116 151103 151101
f 151113 151109 151034
f 151119 151120 151020
f 151097 151085 151121
f 151122 151118 151117
f 151110 151060 151120
f 150842 150861 150896
f 151091 151089 151123
f 151020 151120 151060
f 151108 151124 151089
f 151125 151015 151055
f 151126 151020 151021
f 151085 151081 151127
f 150439 150449 151115
f 151123 151089 151124
f 151128 151075 151044
f 151044 151104 151128
f 151053 151086 151041
f 151125 151056 150328
f 150328 151056 150296
f 151119 151020 151126
f 151126 151129 151119
f 151055 151056 151125
f 151054 151105 151087
f 151127 151121 151085
f 151130 151124 151131
f 151132 151133 151134
f 151134 151133 151129
f 151035 151059 151015
f 151015 151059 151055
f 151117 151041 151086
f 151135 151130 151131
f 151136 151110 151120
f 151103 151128 151104
f 151136 151120 151119
f 151137 151130 151135
f 151138 151086 151102
f 151029 151081 150970
f 151139 151083 151084
f 151138 151117 151086
f 151111 151110 151136
f 150328 150211 151125
f 150211 151015 151125
f 151119 151133 151136
f 151140 151105 151114
f 151133 151119 151129
f 151141 151139 151084
f 151105 151140 151087
f 151142 151081 151029
f 151141 151084 151143
f 151132 151136 151133
f 151035 151015 150920
f 151139 150612 150596
f 151139 150596 151083
f 151144 151145 151128
f 151140 151146 151087
f 151147 150612 151139
f 151148 151029 151028
f 151049 151112 151088
f 151148 151142 151029
f 151048 151148 151028
f 150612 151147 150615
f 151059 151035 151034
f 150889 150872 151052
f 151149 151150 151151
f 151112 151152 151088
f 151153 151154 151149
f 151149 151154 151150
f 151141 151143 151155
f 151088 151152 151096
f 151110 151051 151060
f 151156 151096 151152
f 151157 151158 151159
f 151052 151051 151110
f 151153 151160 151154
f 151160 151153 151161
f 151162 151163 151158
f 151156 151164 151096
f 151165 151166 150615
f 151165 150615 151147
f 151167 151162 151157
f 151099 150889 151052
f 151147 151139 151141
f 150325 150971 150307
f 151158 151157 151162
f 151168 151127 151081
f 151081 151142 151168
f 151169 151153 151149
f 151165 151147 151141
f 151141 151155 151165
f 151170 151169 151149
f 150968 150959 151171
f 151127 151168 151172
f 151173 151174 151076
f 151175 151161 151153
f 151153 151169 151175
f 151018 150841 151176
f 151176 150841 150784
f 151177 151143 151091
f 151177 151091 151123
f 151178 150971 150325
f 151179 151094 151180
f 151143 151084 151091
f 151181 151174 151173
f 151016 151018 151176
f 151182 151183 151043
f 151184 151172 151168
f 151183 151182 151185
f 151176 150784 150815
f 150815 151186 151176
f 151182 151043 151039
f 151187 150959 151178
f 151178 150959 150971
f 151179 151102 151094
f 151177 151123 151130
f 151130 151123 151124
f 151171 150959 151187
f 150936 151182 151039
f 151090 151173 151076
f 151188 151169 151170
f 151188 151170 151189
f 151155 151143 151177
f 151078 151185 151182
f 151047 151182 150936
f 151021 151016 151176
f 151190 151179 151180
f 151021 151176 151191
f 151047 151078 151182
f 151192 151155 151177
f 151183 151193 151194
f 151195 151175 151188
f 151188 151175 151169
f 151196 151181 151173
f 151126 151021 151191
f 151185 151193 151183
f 151192 151177 151130
f 151130 151137 151192
f 151197 151195 151188
f 151198 151179 151190
f 151173 151090 151199
f 151191 151176 151186
f 151161 151175 151200
f 151199 151196 151173
f 151200 151201 151161
f 151202 151198 151203
f 151203 151198 151190
f 151108 151204 151205
f 151191 151206 151126
f 151207 150947 151006
f 151200 151175 151208
f 151209 151201 151200
f 150968 151171 151006
f 151205 151204 151210
f 151211 151209 151200
f 151200 151208 151211
f 151122 151212 151213
f 151214 151122 151213
f 151215 151207 151006
f 151212 151216 151213
f 151185 151078 151077
f 151195 151208 151175
f 151186 150815 150824
f 151124 151108 151205
f 151113 151217 151095
f 151197 151218 151195
f 151181 151219 151220
f 151195 151218 151208
f 150369 150359 150953
f 151124 151205 151221
f 151217 150903 151092
f 151205 151222 151221
f 151092 151095 151217
f 151223 151224 151225
f 151102 151179 151138
f 151222 151210 151226
f 151227 151188 151228
f 151223 151225 151229
f 151212 151117 151138
f 151228 151188 151189
f 151230 151211 151208
f 151208 151218 151230
f 151231 150937 151217
f 151186 151224 151191
f 151232 151171 151187
f 151216 151138 151179
f 151222 151205 151210
f 151224 151186 150824
f 151196 151219 151181
f 151216 151212 151138
f 151206 151191 151224
f 150903 151217 150937
f 151233 150975 151234
f 151188 151227 151197
f 151212 151122 151117
f 150824 151225 151224
f 151154 151233 151150
f 151235 151196 151199
f 151150 151233 151234
f 151236 151197 151227
f 151225 150824 150826
f 151197 151236 151237
f 151233 150980 150975
f 151210 151238 151239
f 151240 151178 150349
f 150349 151178 150325
f 151179 151198 151216
f 151217 151113 151231
f 151178 151240 151241
f 151216 151198 151202
f 151183 151231 151043
f 151043 151231 151113
f 151242 151090 151096
f 151096 151164 151242
f 151242 151243 151090
f 151210 151239 151244
f 151187 151178 151232
f 151232 151178 151241
f 151243 151199 151090
f 151245 151243 151242
f 151210 151244 151246
f 151236 151247 151237
f 151248 150972 150937
f 150937 151231 151248
f 151245 151199 151243
f 151160 151233 151154
f 151244 151249 151246
f 151233 151160 151250
f 151250 151160 151161
f 151250 150980 151233
f 151203 151251 151252
f 151129 151206 151223
f 151253 151226 151254
f 151250 151008 150980
f 151171 151232 151255
f 151256 151251 151163
f 151008 151250 151257
f 151215 151006 151171
f 151256 151252 151251
f 151258 151230 151218
f 151259 150979 150972
f 151253 151254 151246
f 151171 151255 151215
f 151257 151250 151260
f 151248 151259 150972
f 151210 151254 151226
f 151126 151206 151129
f 151257 151012 151008
f 151242 151164 151261
f 151261 151245 151242
f 151232 151262 151255
f 151183 151194 151248
f 151183 151248 151231
f 151252 151202 151203
f 151245 151261 151263
f 151264 151215 151255
f 151265 151197 151237
f 151129 151266 151134
f 151246 151254 151210
f 151215 151264 151267
f 151194 151259 151248
f 151268 151265 151237
f 151108 151106 151204
f 151250 151161 151260
f 151269 151267 151264
f 151265 151218 151197
f 151223 151270 151129
f 151271 151272 151167
f 151260 151161 151201
f 151265 151258 151218
f 151199 151245 151273
f 151266 151129 151270
f 151274 151272 151271
f 151113 151034 151043
f 151272 151256 151162
f 151162 151256 151163
f 151273 151235 151199
f 151162 151167 151272
f 151223 151206 151224
f 151272 151252 151256
f 151236 151275 151276
f 151252 151272 151277
f 151236 151276 151247
f 151278 151222 151226
f 151279 151223 151229
f 151131 151124 151221
f 151221 151280 151131
f 151281 151277 151274
f 151274 151277 151272
f 151280 151221 151222
f 151263 151273 151245
f 150947 151207 151114
f 151282 151283 150397
f 151284 151276 151275
f 151280 151135 151131
f 151276 151284 151247
f 151270 151223 151279
f 151285 151273 151263
f 151286 151213 151202
f 151202 151213 151216
f 151285 151287 151273
f 150848 151288 151282
f 151289 151214 151213
f 151213 151286 151289
f 151207 151215 151290
f 151278 151280 151222
f 151247 151284 151291
f 151290 151114 151207
f 151237 151247 151268
f 151292 151293 151211
f 151285 151294 151295
f 151211 151293 151209
f 151296 151286 151277
f 151297 151280 151298
f 151298 151280 151278
f 151299 151112 151115
f 151211 151230 151292
f 151288 150070 151300
f 151301 151302 151292
f 151292 151302 151293
f 151303 151152 151299
f 151299 151152 151112
f 151304 151135 151297
f 151300 150035 150037
f 150037 151283 151300
f 151304 151297 151298
f 150035 151300 150070
f 151301 151292 151305
f 151297 151135 151280
f 151286 151296 151306
f 151307 151308 151302
f 151307 151309 151308
f 151265 151268 151310
f 151303 151156 151152
f 150395 150397 151283
f 151306 151289 151286
f 151311 151312 151307
f 151307 151312 151309
f 151313 151099 151100
f 151301 151307 151302
f 150915 151099 151313
f 151156 151303 151314
f 151291 151268 151247
f 151286 151202 151252
f 151156 151314 151164
f 151100 151111 151313
f 151301 151305 151307
f 151282 151300 151283
f 151300 151282 151288
f 151315 151311 151307
f 151114 151290 151140
f 151277 151286 151252
f 151316 151111 151136
f 151136 151317 151316
f 151278 151226 151253
f 151318 151310 151291
f 151291 151310 151268
f 151319 151107 151012
f 151012 151257 151319
f 151288 150848 150888
f 151320 151107 151319
f 150164 151253 151246
f 151257 151260 151319
f 151164 151314 151321
f 150164 151246 150170
f 151164 151321 151261
f 151025 151024 151322
f 151323 151324 151025
f 151025 151322 151323
f 151320 151116 151107
f 150916 150915 151313
f 150888 151325 151288
f 151215 151267 151290
f 151261 151326 151263
f 151317 151327 151316
f 151261 151321 151326
f 151319 151260 151328
f 150160 151298 151278
f 150160 151278 151253
f 151329 151111 151316
f 151292 151230 151305
f 150160 151253 150161
f 151319 151328 151320
f 151230 151258 151330
f 151331 151290 151267
f 151260 151201 151328
f 151330 151305 151230
f 151332 151320 151328
f 151267 151269 151331
f 151253 150164 150161
f 151024 151040 151322
f 151333 151323 151322
f 151134 151334 151132
f 151290 151331 151335
f 151336 151258 151265
f 151317 151136 151132
f 151322 151040 151333
f 151337 151335 151331
f 151336 151330 151258
f 151263 151326 151338
f 151294 151285 151338
f 151323 151333 151339
f 151338 151285 151263
f 151332 151340 151320
f 151341 151330 151336
f 151342 151330 151341
f 151339 151324 151323
f 151340 151103 151116
f 151116 151320 151340
f 151288 151325 150070
f 151343 151307 151305
f 151340 151128 151103
f 151166 150760 150615
f 151325 150083 150070
f 151324 151339 151344
f 151334 151317 151132
f 151330 151343 151305
f 151335 151140 151290
f 151315 151307 151343
f 151345 151144 151128
f 150397 150844 151282
f 151315 151343 151346
f 150852 150397 150433
f 151317 151334 151327
f 151347 151137 151135
f 151344 151348 151324
f 150397 150852 150844
f 151342 151343 151330
f 151349 150088 151348
f 151348 151344 151349
f 151309 151128 151340
f 151282 150844 150843
f 150915 150889 151099
f 150843 150848 151282
f 151350 151346 151343
f 151299 151115 150449
f 150449 150822 151299
f 151309 151345 151128
f 151345 151309 151351
f 150294 150852 150433
f 151310 151336 151265
f 151352 151299 150822
f 151353 151166 151165
f 151329 151354 151111
f 150822 150830 151352
f 151209 151328 151201
f 151353 151165 151355
f 151355 151165 151155
f 151354 150916 151313
f 151293 151332 151328
f 151328 151209 151293
f 151356 151341 151336
f 151111 151354 151313
f 151356 151342 151341
f 151299 151352 151303
f 151040 151041 151118
f 151357 151353 151355
f 151358 150456 150468
f 151359 151336 151310
f 150961 150916 151354
f 151360 151333 151118
f 151118 151333 151040
f 151359 151356 151336
f 151302 151332 151293
f 151327 151361 151316
f 151318 151359 151310
f 151362 151363 151364
f 151316 151365 151329
f 151302 151308 151332
f 151366 151353 151357
f 150037 149977 149976
f 151352 150830 151367
f 151365 151316 151361
f 151362 151364 151358
f 151364 150456 151358
f 151360 151339 151333
f 151368 151366 151357
f 151357 151369 151368
f 151283 150037 149976
f 149976 150395 151283
f 151370 151365 151361
f 151371 151303 151352
f 151308 151340 151332
f 151308 151309 151340
f 151372 151303 151371
f 151373 151118 151122
f 150961 151354 151374
f 151192 151355 151155
f 151352 151367 151371
f 151374 151354 151329
f 151329 151375 151374
f 151373 151376 151360
f 151373 151360 151118
f 151137 151377 151192
f 150966 150961 151374
f 151357 151355 151192
f 151378 151379 151362
f 151375 151329 151365
f 151380 151343 151342
f 151377 151137 151347
f 151380 151350 151343
f 151381 151382 151360
f 151381 151360 151376
f 151369 151192 151377
f 151361 151327 151383
f 151363 151362 151379
f 151192 151369 151357
f 151066 150675 150446
f 151372 151314 151303
f 151384 151356 151359
f 151344 151339 151385
f 151386 151379 151387
f 151387 151379 151378
f 151388 151377 151347
f 151385 151339 151360
f 151379 151389 151363
f 151380 151342 151356
f 150675 151066 151390
f 151391 151363 151389
f 150957 151392 151325
f 151325 150888 150957
f 151379 151386 151389
f 151393 151390 151066
f 150114 151325 151392
f 151394 151350 151380
f 151395 151377 151388
f 151396 151314 151372
f 151393 151066 151070
f 151370 151361 151383
f 151383 151397 151370
f 151344 151385 151398
f 151399 151388 151400
f 151401 151393 151070
f 151070 151075 151401
f 151382 151385 151360
f 151388 151399 151395
f 150083 151325 150114
f 151384 151380 151356
f 151402 151394 151384
f 151384 151394 151380
f 151403 151382 151381
f 151404 151385 151382
f 151405 151395 151399
f 151404 151398 151385
f 151403 151404 151382
f 151406 151407 150349
f 151408 151240 151407
f 151407 151240 150349
f 151367 150830 151409
f 151266 151410 151134
f 151390 150714 150675
f 151410 151266 151270
f 151411 151407 151406
f 150830 150877 151409
f 151412 151291 151284
f 151413 151368 151369
f 150964 151368 151413
f 151412 151284 151414
f 151334 151134 151415
f 151416 151392 151417
f 151410 151415 151134
f 151418 151419 151411
f 151410 151420 151415
f 151419 151407 151411
f 151392 150957 150990
f 151421 150964 151413
f 151422 151409 150877
f 151418 151423 151419
f 151424 150086 151349
f 151425 151419 151423
f 151349 150086 150088
f 151414 151426 151412
f 151422 151367 151409
f 151425 151408 151419
f 151419 151408 151407
f 151270 151427 151410
f 151428 151390 151393
f 151393 151401 151428
f 151405 151421 151413
f 151398 151349 151344
f 150988 151417 150990
f 150990 151417 151392
f 151429 151412 151426
f 151377 151395 151369
f 151427 151270 151279
f 151390 151428 151430
f 150115 150114 151392
f 151431 150430 150434
f 151432 151433 151412
f 151434 151432 151429
f 150455 151435 150434
f 151429 151432 151412
f 151436 151432 151434
f 151437 151424 151349
f 151075 151128 151438
f 151420 151410 151427
f 151438 151401 151075
f 151145 151438 151128
f 150115 151392 151416
f 151439 150090 150086
f 151439 150111 150090
f 151433 151291 151412
f 151440 151372 151371
f 151371 151367 151440
f 151441 151439 151424
f 151424 151439 150086
f 151413 151369 151405
f 151405 151369 151395
f 151401 151438 151442
f 151372 151440 151396
f 151438 151145 151442
f 151443 150434 151435
f 150111 150067 150112
f 151431 150434 151443
f 151444 150111 151441
f 151441 150111 151439
f 151420 151427 151445
f 151433 151318 151291
f 151367 151446 151440
f 151144 151442 151145
f 151447 151318 151433
f 151364 150455 150456
f 151334 151415 151327
f 151424 151437 151448
f 151449 151441 151424
f 151424 151448 151449
f 151383 151327 151415
f 151450 151433 151432
f 150455 151364 151435
f 151415 151451 151383
f 151452 151442 151144
f 151436 151450 151432
f 151452 151453 151442
f 151454 151455 151456
f 151450 151447 151433
f 151457 151444 151449
f 151456 151455 151458
f 151449 151444 151441
f 151456 151458 151459
f 151460 151304 151298
f 151363 151435 151364
f 151460 151461 151304
f 151462 151135 151304
f 151462 151304 151461
f 151463 151429 151426
f 151431 150340 150430
f 151464 151465 151466
f 151347 151135 151462
f 151349 151398 151437
f 151422 150877 150994
f 151442 151428 151401
f 151451 151467 151383
f 151468 149977 151469
f 150349 150340 151431
f 151470 151428 151442
f 151469 149977 151471
f 151471 149977 150042
f 150833 151429 151463
f 151367 151422 151472
f 151455 151469 151471
f 151455 151471 151458
f 150833 151434 151429
f 151367 151472 151446
f 151473 151404 151403
f 151468 151469 151455
f 151474 151462 151461
f 151475 151437 151398
f 151398 151404 151475
f 151476 151461 151460
f 151468 151477 149969
f 151406 150349 151431
f 151465 149970 151477
f 151478 151475 151473
f 151473 151475 151404
f 149969 151477 149970
f 151321 151314 151479
f 151474 151461 151476
f 151474 151476 151480
f 151442 151453 151470
f 151479 151314 151396
f 151363 151391 151435
f 151481 151321 151479
f 151482 151435 151391
f 151462 151388 151347
f 151483 151470 151453
f 151468 149969 149977
f 151448 151437 151484
f 151485 151326 151321
f 151415 151420 151445
f 151462 151474 151388
f 151486 151428 151470
f 151481 151485 151321
f 151428 151486 151487
f 151411 151431 151443
f 151470 151483 151486
f 151482 151488 151443
f 151489 151477 151454
f 151454 151477 151468
f 151490 151457 151448
f 151448 151457 151449
f 151460 151298 150186
f 150186 151298 150160
f 151488 151411 151443
f 151443 151435 151482
f 150132 151490 151448
f 151448 151484 150132
f 150192 151460 150186
f 151476 151460 150192
f 151437 151475 151484
f 151491 151492 151482
f 151493 151494 150714
f 150714 151390 151493
f 151495 151436 151434
f 151455 151454 151468
f 151480 151476 150192
f 151451 151415 151445
f 151445 151496 151451
f 150192 150208 151480
f 151475 151478 151484
f 151493 151497 151494
f 151491 151391 151389
f 151326 151485 151338
f 151477 151489 151465
f 151338 151485 151498
f 151482 151391 151491
f 151295 151294 151498
f 151498 151294 151338
f 151430 151493 151390
f 151499 151434 150833
f 151418 151411 151488
f 151500 151495 151499
f 151499 151495 151434
f 151492 151488 151482
f 151466 151465 151489
f 151418 151488 151492
f 151501 151474 151480
f 151500 151499 151502
f 151503 150565 150287
f 151504 151497 151493
f 151505 151501 151480
f 150823 150714 151494
f 151506 151450 151436
f 151474 151501 151388
f 151507 151503 150287
f 151411 151406 151431
f 151495 151506 151436
f 151454 151508 151509
f 151494 150831 150823
f 151400 151388 151501
f 151510 151511 151295
f 150831 151494 151512
f 151513 151456 151459
f 151514 151515 151516
f 151517 151447 151450
f 151494 151497 151512
f 151518 151501 151505
f 151519 151450 151506
f 151520 151517 151519
f 151519 151517 151450
f 151508 151456 151521
f 151522 151503 151507
f 151507 151523 151522
f 151521 151456 151513
f 151524 151373 151122
f 151479 151396 151525
f 151508 151454 151456
f 151526 151522 151523
f 151479 151525 151481
f 151495 151500 151506
f 151506 151500 151519
f 151518 151505 150228
f 151527 151376 151373
f 151527 151373 151524
f 151523 151528 151529
f 151530 151521 151513
f 151500 151502 151531
f 151501 151518 151400
f 151523 151529 151526
f 151532 151533 151497
f 151497 151504 151532
f 151534 151519 151531
f 151531 151519 151500
f 151528 151535 151529
f 151536 151485 151481
f 151537 151381 151376
f 151538 151526 151529
f 151539 151533 151532
f 151485 151536 151540
f 151512 150866 150831
f 151527 151537 151376
f 151541 150866 151512
f 151542 151508 151543
f 150229 151480 150208
f 151524 151122 151214
f 151509 151542 151544
f 151545 151520 151534
f 151534 151520 151519
f 151542 151509 151508
f 151533 151541 151512
f 151512 151497 151533
f 151546 151524 151214
f 151541 150881 150866
f 151386 151387 151547
f 151547 151387 151548
f 151543 151508 151521
f 151549 151550 151541
f 151541 151550 150881
f 151536 151481 151525
f 151551 151537 151527
f 150229 151505 151480
f 151389 151386 151552
f 151541 151533 151553
f 151529 151535 151554
f 151547 151552 151386
f 151555 151538 151529
f 151556 151551 151527
f 150228 151505 150229
f 151547 151557 151552
f 151558 151529 151559
f 151541 151553 151549
f 151559 151529 151554
f 151560 151555 151558
f 151558 151555 151529
f 151527 151524 151556
f 151540 151536 151561
f 151562 151547 151548
f 151548 151563 151562
f 151564 151559 151565
f 151565 151559 151554
f 151563 151566 151562
f 151539 151553 151533
f 150871 150760 151166
f 151562 151567 151547
f 151568 151318 151447
f 151569 151381 151537
f 150871 151166 151353
f 151553 151539 151570
f 151564 151558 151559
f 151557 151547 151567
f 151359 151318 151568
f 151569 151403 151381
f 151567 151562 151566
f 151571 151384 151359
f 151359 151568 151571
f 151540 151498 151485
f 151572 151558 151564
f 151510 151295 151498
f 151573 151493 151430
f 151574 151575 151466
f 150880 150871 151353
f 151572 151560 151558
f 151576 151403 151569
f 151577 151568 151447
f 151576 151569 151578
f 151493 151573 151504
f 151579 151489 151454
f 151517 151577 151447
f 151489 151579 151466
f 151580 151498 151540
f 151366 150880 151353
f 151581 151569 151551
f 151498 151580 151510
f 151551 151569 151537
f 151567 151566 151582
f 150886 150880 151366
f 151583 151584 151585
f 151586 151569 151581
f 151567 151582 151587
f 151487 151430 151428
f 151579 151454 151509
f 151556 151581 151551
f 151574 151466 151579
f 150890 150886 151366
f 151487 151573 151430
f 151588 151589 151590
f 151583 151590 151584
f 151591 151578 151569
f 151569 151586 151591
f 151592 151582 151566
f 151593 151588 151590
f 151366 151368 150890
f 151588 151564 151589
f 151589 151564 151565
f 151594 151579 151509
f 151571 151402 151384
f 151582 151592 150472
f 151587 151582 151595
f 151595 151582 150472
f 151594 151574 151579
f 151561 151580 151540
f 151544 151594 151509
f 150964 150890 151368
f 150474 151595 150472
f 151596 151402 151571
f 151402 151596 151597
f 151598 151510 151599
f 151600 151572 151564
f 151601 151596 151571
f 151289 151546 151214
f 151602 151423 151418
f 151546 151556 151524
f 151603 151425 151423
f 151604 151423 151602
f 151568 151577 151571
f 151423 151604 151603
f 151601 151571 151577
f 151605 151556 151546
f 151606 151607 151608
f 151603 151609 151425
f 151421 150967 150964
f 151608 151610 151606
f 151611 151601 151577
f 151612 151609 151603
f 151613 151607 151606
f 151289 151306 151614
f 150986 150967 151421
f 150986 151421 151615
f 151588 151600 151564
f 151614 151546 151289
f 151616 151603 151604
f 151604 151617 151616
f 151618 151601 151611
f 151619 151539 151532
f 151600 151620 151572
f 150576 151610 151062
f 151619 151621 151539
f 151616 151612 151603
f 151606 150576 151613
f 150576 151606 151610
f 150577 150576 151062
f 151546 151614 151622
f 150580 151613 150576
f 151623 150607 150609
f 151623 150609 150652
f 151624 151616 151617
f 151625 151626 151627
f 151622 151605 151546
f 151621 151570 151539
f 151628 151623 150655
f 150655 151623 150652
f 151629 151517 151520
f 151630 151625 151627
f 151631 151581 151556
f 151616 151624 151632
f 150954 151633 150981
f 151634 150661 150607
f 151586 151581 151631
f 151633 151635 150981
f 151636 151637 151544
f 151605 151631 151556
f 151629 151577 151517
f 150994 150981 151635
f 151557 151638 151492
f 151492 151491 151557
f 151636 151639 151640
f 151641 151586 151631
f 151642 151643 151634
f 151625 151630 151644
f 151634 151643 150661
f 151552 151491 151389
f 151640 151637 151636
f 150994 151635 151422
f 151557 151491 151552
f 151645 151591 151586
f 151646 151634 151623
f 151623 151634 150607
f 151647 151648 151543
f 151545 151629 151520
f 151649 151625 151644
f 151650 151646 151628
f 151628 151646 151623
f 151418 151492 151602
f 151586 151641 151645
f 151647 151543 151521
f 151647 151521 151530
f 151651 151631 151605
f 151602 151492 151638
f 151638 151604 151602
f 151652 151629 151545
f 151653 151642 151646
f 151646 151642 151634
f 151651 151641 151631
f 151638 151557 151654
f 151655 151651 151622
f 151622 151651 151605
f 151656 151657 151625
f 151625 151657 151626
f 151655 151516 151651
f 151650 151653 151646
f 151557 151567 151654
f 151651 151516 151641
f 151658 151653 151650
f 151656 151659 151657
f 151345 151452 151144
f 151515 151645 151641
f 151641 151516 151515
f 151567 151660 151654
f 151452 151345 151661
f 151662 151628 150655
f 151638 151654 151663
f 150655 150681 151662
f 151648 151544 151542
f 151629 151611 151577
f 151452 151661 151453
f 151543 151648 151542
f 151604 151638 151663
f 151664 151396 151440
f 150711 151662 150681
f 151660 151663 151654
f 151665 151611 151629
f 151666 151650 151628
f 151628 151662 151666
f 151667 151648 151647
f 151351 151309 151668
f 151669 151670 151671
f 151671 151670 151659
f 151667 151647 151607
f 151672 151618 151611
f 151673 151659 151674
f 151675 151666 151662
f 151662 150711 151675
f 151676 151661 151351
f 151639 151648 151667
f 151351 151661 151345
f 151666 151675 151677
f 151604 151663 151617
f 151665 151672 151611
f 151676 151678 151661
f 151576 151473 151403
f 151453 151661 151678
f 151647 151530 151608
f 151674 151656 151679
f 151679 151656 151625
f 151351 151668 151676
f 151576 151578 151680
f 151666 151681 151650
f 151680 151473 151576
f 151674 151659 151656
f 151682 151665 151629
f 151650 151681 151658
f 151682 151629 151652
f 151660 151567 151587
f 151607 151647 151608
f 151635 151683 151422
f 151684 151473 151680
f 151660 151587 151685
f 151422 151683 151472
f 151684 151478 151473
f 151659 151673 151671
f 151677 151681 151666
f 151686 151483 151453
f 151636 151544 151648
f 151681 151677 151687
f 151688 151663 151660
f 151689 151671 151673
f 151686 151486 151483
f 150778 151675 150711
f 151639 151636 151648
f 151689 151669 151671
f 151665 151682 151690
f 151675 150778 151677
f 151660 151685 151688
f 151691 151690 151682
f 151692 151311 151315
f 151578 151591 151693
f 151694 151594 151637
f 151637 151594 151544
f 151693 151680 151578
f 151695 151687 151677
f 151315 151346 151692
f 151696 151487 151486
f 151694 151574 151594
f 151677 150778 151695
f 151635 151697 151698
f 151696 151486 151686
f 151649 151644 151699
f 150373 151688 151685
f 151700 151684 151680
f 151680 151693 151700
f 151701 151686 151678
f 151678 151686 151453
f 151642 151583 151585
f 150133 151484 151478
f 151702 151649 151699
f 151703 151574 151694
f 151704 151583 151642
f 151684 150133 151478
f 151703 151575 151574
f 151595 151685 151587
f 151705 151679 151706
f 151635 151698 151683
f 150373 151685 151595
f 151649 151706 151625
f 150133 150132 151484
f 150371 150373 151595
f 151707 151694 151637
f 151625 151706 151679
f 151702 151706 151649
f 151637 151640 151707
f 151595 150474 150371
f 151708 151702 151709
f 151710 150133 151684
f 151711 151712 151311
f 151311 151692 151711
f 151699 150637 151702
f 151713 151714 151712
f 151712 151711 151713
f 151715 151703 151707
f 150154 150133 151710
f 151716 151617 151663
f 151663 151688 151716
f 151709 151702 150637
f 150637 150636 151709
f 150154 150134 150133
f 151707 151703 151694
f 151617 151716 151624
f 151692 151346 151717
f 151440 151446 151664
f 151718 151396 151664
f 151719 151706 151702
f 151645 151693 151591
f 151717 151711 151692
f 151472 151683 151446
f 151711 151717 151713
f 151705 151706 151719
f 151708 151719 151702
f 151720 151446 151683
f 151721 151713 151717
f 151722 151693 151645
f 151705 151719 151723
f 151724 151640 151639
f 151714 151713 151725
f 150386 150390 151716
f 150386 151716 151688
f 151726 151724 151727
f 151727 151724 151639
f 151688 150373 150386
f 151720 151664 151446
f 151693 151722 151700
f 151664 151720 151718
f 151728 151674 151679
f 151704 151590 151583
f 151674 151728 151673
f 151593 151590 151704
f 151729 151728 151705
f 151730 151700 151722
f 150390 151624 151716
f 151704 151642 151653
f 151705 151728 151679
f 151624 150390 151019
f 151515 151722 151645
f 151731 151728 151729
f 151722 151515 151730
f 151658 151704 151653
f 150647 151726 151727
f 151732 151689 151728
f 151673 151728 151689
f 150648 150647 150669
f 150669 150647 151727
f 151733 151593 151704
f 151734 151732 151731
f 151731 151732 151728
f 151735 151696 151701
f 151701 151696 151686
f 151736 151733 151658
f 151658 151733 151704
f 151730 151737 151738
f 151683 151698 151739
f 151309 151312 151668
f 151740 151667 151607
f 151740 151639 151667
f 150237 151710 151684
f 151721 151741 151713
f 151312 151311 151668
f 151684 151700 150237
f 151713 151741 151725
f 151742 151729 151723
f 151723 151729 151705
f 151743 151731 151742
f 151742 151731 151729
f 151744 151745 151746
f 151747 151740 151607
f 151747 151607 151613
f 151727 151639 151747
f 151747 151639 151740
f 150235 150154 151710
f 151748 151346 151350
f 151714 151678 151676
f 151743 151734 151731
f 151721 151717 151748
f 151748 151717 151346
f 150237 150235 151710
f 151749 151748 151394
f 151394 151748 151350
f 151683 151739 151720
f 151749 151721 151748
f 149938 151620 151750
f 151750 151620 151751
f 151752 151720 151739
f 151738 151700 151730
f 151627 151753 150702
f 150702 151753 150703
f 151754 151747 151613
f 151593 151751 151588
f 151588 151751 151600
f 150707 150730 150468
f 151700 151738 151755
f 151600 151751 151620
f 151754 151727 151747
f 151756 151721 151749
f 151750 151751 151593
f 151712 151676 151668
f 151630 151627 150709
f 151668 151311 151712
f 150709 151627 150702
f 150660 151754 150580
f 150580 151754 151613
f 150468 150730 151358
f 151676 151712 151714
f 151597 151749 151402
f 151593 151733 151757
f 151402 151749 151394
f 150660 150669 151754
f 151754 150669 151727
f 149939 151750 151593
f 151593 151757 149939
f 151753 151627 151626
f 151718 151720 151758
f 151759 151757 151733
f 151733 151736 151759
f 151760 151701 151678
f 151761 149939 151757
f 151757 151759 151761
f 150236 150237 151700
f 151700 151755 150236
f 151762 151597 151596
f 151763 151707 151640
f 151763 151640 151724
f 149939 149938 151750
f 151764 151756 151597
f 151597 151756 151749
f 151714 151765 151760
f 151714 151760 151678
f 151745 151358 150730
f 151644 151630 150709
f 151724 151726 151763
f 151766 151752 151739
f 150725 151644 150709
f 151597 151762 151764
f 149951 149939 151761
f 151767 151715 151763
f 151763 151715 151707
f 151768 151764 151762
f 151760 151735 151701
f 151720 151752 151758
f 151769 151767 151763
f 151157 151159 151770
f 151658 151681 151771
f 151765 151735 151760
f 151699 151644 150725
f 150725 150637 151699
f 151772 151773 151770
f 151774 151721 151756
f 151687 151771 151681
f 150693 151763 151726
f 151726 150647 150693
f 151775 150730 150724
f 150694 151769 151763
f 151763 150693 150694
f 151771 151736 151658
f 151770 151773 151157
f 151725 151765 151714
f 151746 150730 151775
f 151772 151776 151777
f 151721 151774 151741
f 151778 151771 151687
f 150724 150790 151775
f 151779 151741 151774
f 151775 150790 151746
f 151769 150694 150703
f 151780 151779 151774
f 151781 151687 151695
f 151670 151669 151782
f 151782 151783 151670
f 151784 151785 151773
f 151756 151764 151774
f 150730 151746 151745
f 151765 151725 151786
f 151780 151774 151764
f 151536 151525 151718
f 151718 151525 151396
f 151777 151773 151772
f 151787 151778 151781
f 151781 151778 151687
f 151788 151780 151768
f 151768 151780 151764
f 151789 151790 151791
f 151784 151773 151777
f 151792 151561 151536
f 151783 151782 151793
f 151771 151759 151736
f 151487 151696 151794
f 151599 151561 151792
f 151795 151761 151759
f 151796 151779 151780
f 151797 151504 151573
f 151573 151487 151797
f 151798 151782 151669
f 151669 151689 151798
f 151771 151795 151759
f 151789 151799 151790
f 151800 151801 151802
f 151803 151797 151487
f 151487 151794 151803
f 151799 151789 151804
f 151805 149951 151761
f 151761 151795 151805
f 151806 151801 151800
f 151788 151796 151780
f 151807 151536 151718
f 150022 149951 151805
f 151808 151157 151773
f 151805 151795 150022
f 151807 151809 151536
f 151696 151735 151794
f 151808 151810 151157
f 151744 151789 151791
f 151744 151791 151745
f 151782 151798 151811
f 151811 151793 151782
f 151536 151809 151792
f 151812 151794 151735
f 151792 151813 151599
f 151792 151809 151813
f 151787 151771 151778
f 150047 150022 151795
f 151795 151771 150047
f 151814 151813 151809
f 151793 151815 151783
f 151816 151789 151817
f 151765 151786 151818
f 151271 151167 151810
f 151580 151561 151599
f 151819 151815 151793
f 151787 150047 151771
f 151820 151821 151818
f 151822 151804 151816
f 151801 151810 151808
f 151816 151804 151789
f 151823 151824 151825
f 151820 151818 151786
f 151599 151510 151580
f 151826 151532 151797
f 151797 151532 151504
f 151827 151815 151819
f 151801 151271 151810
f 151358 151745 151362
f 151786 151725 151828
f 151362 151745 151790
f 151157 151810 151167
f 151803 151826 151797
f 151828 151820 151786
f 151695 150778 150780
f 151362 151790 151378
f 151829 151828 151725
f 151725 151741 151829
f 151532 151826 151619
f 151791 151790 151745
f 151830 151619 151826
f 151823 151831 151832
f 151832 151831 151833
f 151834 151621 151619
f 151619 151830 151834
f 151811 151835 151793
f 151799 151378 151790
f 151820 151828 151836
f 151773 151785 151808
f 151378 151799 151387
f 151835 151819 151793
f 151837 151836 151829
f 151829 151836 151828
f 151838 151826 151803
f 151812 151803 151794
f 151695 150780 151781
f 151839 151840 150789
f 151781 150780 150795
f 151841 151842 151821
f 151599 151843 151844
f 151821 151820 151841
f 151808 151802 151801
f 150795 150883 151781
f 151845 151846 151841
f 151841 151846 151842
f 151812 151838 151803
f 150883 151787 151781
f 151847 151848 151835
f 151835 151811 151847
f 151840 151746 150789
f 151838 151830 151826
f 150790 150789 151746
f 151819 151835 151848
f 151849 151834 151830
f 151850 151830 151838
f 151850 151849 151830
f 151832 151833 151851
f 151851 151852 151832
f 151853 151854 151855
f 151855 151854 151856
f 151857 151841 151836
f 151836 151841 151820
f 151858 151832 151852
f 150897 151787 150883
f 151857 151845 151841
f 151859 151798 151732
f 151732 151798 151689
f 151777 151860 151856
f 151837 151857 151836
f 151839 151744 151840
f 151861 151817 151839
f 150518 151860 151862
f 151862 151860 151776
f 151744 151839 151817
f 151863 151859 151732
f 151732 151734 151863
f 151787 150897 150276
f 151860 151777 151776
f 151846 151845 151864
f 151840 151744 151746
f 150276 150047 151787
f 151865 150053 151866
f 151846 151864 151867
f 150280 150276 150897
f 151868 151811 151859
f 151859 151811 151798
f 151869 151839 150805
f 150805 151839 150789
f 151818 151812 151735
f 151735 151765 151818
f 151812 151818 151821
f 151870 151869 150811
f 150811 151869 150805
f 151856 151784 151777
f 151857 151864 151845
f 151854 151785 151856
f 151856 151785 151784
f 151871 151459 151865
f 151872 151839 151869
f 151873 151864 151857
f 151874 151861 151872
f 151872 151861 151839
f 151458 151865 151459
f 150517 151875 151860
f 151860 151875 151856
f 151873 151876 151864
f 151877 151872 151870
f 151870 151872 151869
f 151878 151865 151866
f 151872 151877 151874
f 151878 151866 151879
f 151880 151829 151779
f 151779 151829 151741
f 151881 151875 150517
f 150517 151860 150518
f 151842 151838 151812
f 151871 151865 151878
f 151779 151882 151880
f 151812 151821 151842
f 151817 151789 151744
f 151842 151850 151838
f 151883 151880 151882
f 151846 151849 151850
f 151884 151837 151880
f 151880 151837 151829
f 151885 151886 151817
f 151817 151861 151885
f 151855 151856 151875
f 151855 151875 151881
f 151886 151816 151817
f 151866 150095 151879
f 151880 151883 151884
f 151887 151822 151816
f 151816 151886 151887
f 151863 151868 151859
f 151888 151884 151883
f 151889 151887 151885
f 151885 151887 151886
f 151842 151846 151850
f 151802 151785 151854
f 151882 151779 151796
f 151890 151861 151874
f 151891 151885 151890
f 151890 151885 151861
f 151892 151882 151796
f 150281 150280 150289
f 151892 151883 151882
f 151883 151892 151893
f 151894 151800 151895
f 151896 151863 151734
f 151878 151897 151898
f 151885 151891 151889
f 151802 151895 151800
f 151893 151888 151883
f 151879 151897 151878
f 151894 151806 151800
f 151896 151868 151863
f 151854 151899 151802
f 150486 151900 150341
f 151901 151868 151896
f 151802 151899 151895
f 151902 151903 151904
f 151853 151899 151854
f 151905 151895 151899
f 151884 151857 151837
f 150042 150041 151471
f 151799 151804 151906
f 151906 151907 151799
f 151458 151471 151865
f 151865 151471 150041
f 151908 151811 151868
f 151907 151906 151909
f 150041 150053 151865
f 151811 151908 151910
f 151911 150486 150499
f 151912 151894 151895
f 151895 151905 151912
f 151912 151913 151894
f 151914 151847 151811
f 151915 151911 150499
f 151785 151802 151808
f 151909 151916 151907
f 151910 151914 151811
f 151917 151900 150486
f 151918 151919 151916
f 151918 151916 151909
f 151917 150486 151911
f 151887 151920 151822
f 151921 151920 151887
f 151884 151873 151857
f 151922 151904 151923
f 151920 151906 151822
f 151822 151906 151804
f 151924 151925 151917
f 151917 151925 151900
f 151920 151909 151906
f 150053 150095 151866
f 151868 151901 151908
f 151926 151873 151888
f 151888 151873 151884
f 151926 151876 151873
f 151927 151909 151920
f 151928 151929 151925
f 151928 151925 151924
f 151930 151281 151931
f 151876 151926 151932
f 151933 151929 151928
f 151927 151934 151909
f 151806 151935 151801
f 151934 151918 151909
f 151936 151923 151937
f 151921 151927 151920
f 151938 151513 151871
f 151927 151921 151939
f 151940 151933 151928
f 151871 151941 151938
f 151387 151799 151907
f 151942 151888 151893
f 151907 151548 151387
f 151871 151878 151898
f 151943 151931 151806
f 151806 151931 151935
f 151944 151917 151911
f 151943 151930 151931
f 151945 151917 151944
f 151548 151907 151916
f 151916 151563 151548
f 151946 151922 151923
f 151926 151888 151942
f 151944 151911 151915
f 151947 151941 151898
f 151919 151563 151916
f 151941 151871 151898
f 151948 151708 151709
f 151513 151459 151871
f 151945 151924 151917
f 151709 151949 151948
f 150636 150845 151709
f 151935 151274 151271
f 151935 151271 151801
f 151923 151936 151950
f 151918 151951 151919
f 151952 151928 151924
f 151924 151945 151952
f 151953 151932 151954
f 151954 151932 151926
f 151949 151709 150845
f 151530 151513 151938
f 151952 151940 151928
f 151950 151936 151955
f 151931 151274 151935
f 151952 151945 151956
f 151938 151941 151957
f 151931 151281 151274
f 151956 151940 151952
f 151948 151958 151708
f 151708 151958 151719
f 151959 151923 151950
f 151934 151951 151918
f 151960 151946 151959
f 151961 151723 151958
f 151958 151723 151719
f 151939 151934 151927
f 151933 151962 151929
f 151959 151946 151923
f 151768 151762 151596
f 151963 151958 151948
f 151958 151963 151961
f 150463 151951 151934
f 151957 151941 151964
f 151964 151941 151947
f 150513 151915 150499
f 151965 151948 151949
f 150464 151934 151939
f 150550 151915 150513
f 151281 151296 151277
f 150464 150463 151934
f 150845 150851 151949
f 151966 151949 150851
f 151919 151566 151563
f 151915 151967 151944
f 151965 151949 151966
f 151566 151919 151968
f 151566 151968 151592
f 151969 151945 151944
f 151969 151944 151967
f 151965 151963 151948
f 151915 150550 151967
f 151951 151968 151919
f 151970 151971 151972
f 151973 151961 151963
f 151974 151969 151967
f 151975 151596 151601
f 151976 151970 151977
f 151898 151823 151947
f 151975 151768 151596
f 151978 151956 151945
f 151945 151969 151978
f 151976 151971 151970
f 150470 151592 151968
f 151618 151975 151601
f 151979 151956 151978
f 151969 151974 151978
f 151980 151296 151281
f 151968 151951 150471
f 151968 150471 150470
f 151961 151742 151723
f 151981 151768 151975
f 151982 151281 151930
f 151983 151967 150550
f 151984 151975 151618
f 151985 151976 151986
f 151986 151987 151985
f 151825 151947 151823
f 151974 151967 151983
f 151982 151980 151281
f 150470 150472 151592
f 151984 151981 151975
f 151971 151985 151988
f 151983 150550 150549
f 151614 151306 151980
f 150463 150471 151951
f 151980 151306 151296
f 151961 151973 151742
f 151879 150095 150157
f 151989 151743 151742
f 151990 151742 151973
f 151991 151788 151768
f 151992 151978 151974
f 151742 151990 151989
f 151985 151971 151976
f 151993 151921 151889
f 151889 151921 151887
f 151894 151943 151806
f 151994 151796 151788
f 151788 151991 151994
f 151995 151996 151989
f 151940 151997 151933
f 150157 150156 151879
f 151897 151879 150156
f 151998 151943 151894
f 151999 151985 152000
f 151997 151940 152001
f 150156 152002 151897
f 152003 152004 151921
f 151921 151993 152003
f 151981 151991 151768
f 151999 151988 151985
f 151991 151981 152005
f 152006 152001 151940
f 151939 151921 152004
f 151940 151956 152006
f 152007 151930 151998
f 151998 151930 151943
f 151966 150851 150855
f 151897 152008 151898
f 152009 151963 151965
f 152000 151985 151987
f 152010 151973 151963
f 152011 152005 151984
f 152001 152012 151997
f 151984 152005 151981
f 152013 151993 151889
f 152010 151963 152009
f 152012 152001 152014
f 152015 151998 151913
f 151913 151998 151894
f 152016 151994 152005
f 152005 151994 151991
f 152017 152003 151993
f 152018 152019 152020
f 152003 152017 152021
f 152002 152008 151897
f 152011 152016 152005
f 152017 151993 152013
f 151933 152022 151962
f 152023 151962 152022
f 152024 152007 152015
f 152003 152025 152004
f 151997 152022 151933
f 151672 151665 152026
f 151022 151966 150855
f 151998 152015 152007
f 152027 151965 151966
f 151977 152018 152028
f 151939 152004 152029
f 152030 151984 151672
f 151672 151984 151618
f 151980 151982 152031
f 152028 152032 151986
f 152023 152022 152033
f 152025 152029 152004
f 151986 151977 152028
f 152034 152009 151965
f 151965 152027 152034
f 152002 150156 150180
f 152035 152031 151982
f 152012 152022 151997
f 152035 151982 152007
f 152029 150464 151939
f 152007 151982 151930
f 151672 152026 152030
f 152034 152010 152009
f 152020 152036 151902
f 150521 150464 152029
f 152029 152025 150524
f 150524 150521 152029
f 152031 151614 151980
f 151690 152026 151665
f 151902 152036 151903
f 152037 151989 151990
f 152026 151690 152038
f 152021 152025 152003
f 152039 151990 151973
f 152040 152038 151690
f 152039 152037 151990
f 152035 152041 152031
f 152022 152012 152014
f 152037 151995 151989
f 152038 152042 152026
f 152020 152043 152036
f 152008 152002 150180
f 151973 152010 152039
f 152020 152019 152043
f 152024 152035 152007
f 152044 151984 152030
f 152044 152011 151984
f 152045 152044 152030
f 152030 152026 152045
f 150534 150524 152025
f 152025 152021 150534
f 152001 152046 152014
f 152047 152039 152010
f 152008 150180 152048
f 152048 151851 152008
f 152049 152016 152044
f 152044 152016 152011
f 152033 152050 152023
f 152042 152045 152026
f 151831 151898 152008
f 152049 152044 152045
f 152051 151599 151813
f 152052 152045 152042
f 152050 152053 152023
f 151813 151814 152051
f 152054 152049 152052
f 152052 152049 152045
f 151823 151898 151831
f 152050 152033 152055
f 151599 152051 151843
f 152054 152056 152049
f 152053 152050 152057
f 151262 151232 151241
f 152058 151843 152051
f 152059 151241 151240
f 151904 152060 151902
f 151902 152060 152020
f 151408 152059 151240
f 152008 151833 151831
f 151994 151892 151796
f 152014 152055 152022
f 152060 152028 152020
f 152033 152022 152055
f 152061 151893 151892
f 151241 152059 151262
f 152060 151922 152032
f 151922 152060 151904
f 152062 152041 152035
f 152063 151892 151994
f 151833 152008 151851
f 152032 152028 152060
f 151718 151758 151807
f 152063 152061 151892
f 152020 152028 152018
f 152064 151807 151758
f 152046 152055 152014
f 152065 152063 152016
f 152016 152063 151994
f 152046 152066 152055
f 152065 152061 152063
f 151855 152067 152068
f 152066 152069 152055
f 152070 151853 152068
f 152068 151853 151855
f 152055 152069 152050
f 152071 152072 152018
f 152018 152072 152019
f 152073 151269 151264
f 151979 152006 151956
f 152074 151807 152064
f 152061 151942 151893
f 152075 151255 151262
f 152076 152068 152067
f 152067 152077 152076
f 149987 152074 152064
f 152075 151264 151255
f 152070 152076 152078
f 151608 151530 152079
f 152076 152070 152068
f 151807 152074 151809
f 151809 152074 149985
f 152080 151814 149985
f 149985 151814 151809
f 152072 151972 150015
f 151264 152075 152073
f 152006 151979 152081
f 152061 152065 152082
f 151970 152072 152071
f 152081 152083 152006
f 152084 150517 150531
f 151970 151972 152072
f 151881 152084 152067
f 152082 152085 152061
f 152084 151881 150517
f 152083 152001 152006
f 151425 152059 151408
f 150531 150517 150195
f 152086 152087 152085
f 152084 150531 150194
f 151814 152088 152051
f 151964 151947 151825
f 152067 151855 151881
f 151978 151992 150768
f 150768 151979 151978
f 152089 151942 152061
f 152075 151262 152059
f 152088 152058 152051
f 152089 151926 151942
f 152077 152067 150546
f 150546 152067 152084
f 152085 152089 152061
f 152081 151979 152090
f 152091 152059 151609
f 151609 152059 151425
f 152092 151926 152089
f 152075 152091 152093
f 150768 152090 151979
f 150546 152084 150194
f 151976 151977 151986
f 152094 151954 152092
f 152092 151954 151926
f 152075 152059 152091
f 152094 151953 151954
f 151977 152071 152018
f 152087 152089 152085
f 152083 152095 152001
f 152096 151899 151853
f 152096 151853 152070
f 151977 151970 152071
f 152096 151905 151899
f 152095 152046 152001
f 152087 152092 152089
f 152075 152093 152073
f 152086 152092 152087
f 152097 151913 151912
f 152098 151912 151905
f 152098 151905 152096
f 152094 152099 151953
f 151912 152098 152097
f 152100 152101 152032
f 151825 152102 151964
f 152083 152103 152095
f 152104 152099 152094
f 152096 152105 152106
f 152103 152046 152095
f 152056 152065 152016
f 152016 152049 152056
f 152107 152106 152105
f 152105 152096 152078
f 152078 152096 152070
f 152081 152103 152083
f 152032 152101 151986
f 152106 152098 152096
f 152108 152097 152098
f 152098 152106 152108
f 152109 152108 152106
f 152106 152107 152109
f 152088 151814 152080
f 151960 152101 152100
f 151610 152079 152110
f 152111 152076 152112
f 152112 152076 152077
f 152110 152079 151957
f 152113 152078 152111
f 152111 152078 152076
f 151610 151608 152079
f 152114 152111 152112
f 152115 152113 152111
f 152101 151960 152116
f 152101 152116 151987
f 152117 152111 152114
f 151610 152110 152118
f 152118 152110 151957
f 152117 152115 152111
f 151957 151964 152118
f 152119 152115 152117
f 152057 152120 152053
f 151337 151331 151269
f 150546 150559 152121
f 152100 152032 151922
f 152122 151995 152037
f 152121 152112 150546
f 150546 152112 152077
f 151269 152073 151337
f 152123 152037 152039
f 151946 152100 151922
f 152123 152122 152037
f 150559 152124 152121
f 152114 152112 152121
f 152125 150534 152126
f 151960 152100 151946
f 151610 151064 151062
f 152127 151337 152128
f 152125 150533 150534
f 150549 150627 151983
f 151064 151610 152118
f 150627 151974 151983
f 151996 151734 151743
f 151996 151896 151734
f 151974 150627 151992
f 152129 150551 150533
f 150533 152125 152129
f 151987 151986 152101
f 151743 151989 151996
f 152130 152114 152121
f 151992 150627 150640
f 152121 152124 152130
f 152118 151964 152131
f 151896 151996 152132
f 151992 150640 150759
f 152132 151901 151896
f 151335 151337 152133
f 152134 152130 152124
f 151964 152102 152135
f 152136 152125 152126
f 150567 152124 150559
f 151337 152127 152133
f 152134 152124 150567
f 152136 152137 152125
f 152131 151964 152135
f 152135 152138 152131
f 152117 152114 152130
f 151992 150759 150768
f 152056 152082 152065
f 152139 152132 151995
f 151995 152132 151996
f 152140 152137 152136
f 152141 152082 152056
f 150767 152090 150768
f 152142 152139 151995
f 152143 152129 152125
f 152143 152125 152137
f 152144 152139 152142
f 152140 152145 152137
f 152113 152105 152078
f 152137 152145 152143
f 152107 152105 152113
f 152146 152085 152082
f 152113 152115 152147
f 151064 152118 151106
f 152148 152107 152147
f 152147 152107 152113
f 152118 152131 151106
f 152139 151901 152132
f 152086 152085 152146
f 151901 152139 151908
f 152149 152109 152107
f 152082 152141 152146
f 150839 152081 152090
f 152090 150767 150839
f 152150 152086 152146
f 152107 152148 152149
f 151106 152131 152138
f 152151 152147 152115
f 152152 152103 152081
f 152128 151337 152073
f 152153 152056 152054
f 152154 152155 152143
f 152143 152155 152129
f 152147 152151 152148
f 152081 150839 152156
f 152141 152056 152153
f 152157 152154 152143
f 152143 152145 152157
f 152119 152151 152115
f 151950 152158 152159
f 152081 152156 152152
f 152160 152148 152151
f 152161 151950 151955
f 152141 152150 152146
f 152155 150621 150551
f 152149 152148 152162
f 150551 152129 152155
f 152163 150621 152155
f 151950 152161 152158
f 152156 150839 150858
f 152128 152164 152127
f 152102 151825 152135
f 152160 152162 152148
f 152135 151825 151824
f 152159 151959 151950
f 152165 151960 151959
f 151959 152159 152165
f 152163 150642 150621
f 151823 152166 151824
f 152167 152159 152158
f 152158 152168 152167
f 152169 152119 152117
f 152097 152015 151913
f 152170 152092 152086
f 152171 152015 152097
f 152170 152094 152092
f 152122 152142 151995
f 152172 152135 151824
f 152094 152170 152173
f 152168 152158 152174
f 152174 152158 152161
f 152122 152144 152142
f 152175 152130 152134
f 152176 152127 152164
f 152094 152173 152104
f 152154 152163 152155
f 152134 152177 152175
f 152178 152168 152174
f 152179 152163 152154
f 152171 152024 152015
f 150565 152134 150567
f 152176 152180 152127
f 152181 152144 152122
f 152172 151824 152166
f 152182 152165 152159
f 152159 152167 152182
f 152154 152157 152179
f 152177 152134 150565
f 150565 151503 152177
f 152183 152086 152150
f 152184 152182 152167
f 152185 152171 152097
f 152097 152108 152185
f 152183 152170 152086
f 152186 152140 152187
f 152188 152117 152130
f 152188 152130 152175
f 152189 152185 152108
f 152108 152109 152189
f 152186 152190 152140
f 152191 152176 152164
f 152169 152117 152188
f 152191 152180 152176
f 152192 152193 152194
f 152194 152193 152195
f 152191 152196 152180
f 152197 152198 152186
f 152195 152144 152181
f 152185 152189 152199
f 152190 152186 152198
f 152200 152175 152177
f 152201 152196 152191
f 152202 152104 152173
f 152194 152195 152181
f 152203 151858 152204
f 152205 152173 152170
f 152178 152174 152206
f 152207 152035 152024
f 152166 151823 151832
f 151832 152203 152166
f 152173 152205 152202
f 152206 152174 150297
f 152198 152208 152190
f 152171 152207 152024
f 151522 152177 151503
f 152203 151832 151858
f 152190 152145 152140
f 151522 152209 152200
f 151522 152200 152177
f 152207 152062 152035
f 152210 152145 152190
f 152211 152062 152207
f 152188 152175 152200
f 152195 152139 152144
f 152210 152190 152208
f 150832 151499 150833
f 152203 152212 152166
f 152203 152213 152212
f 152214 151499 150832
f 152215 152188 152200
f 152215 152200 152209
f 152139 152195 151908
f 151908 152195 152193
f 152216 152217 152218
f 152219 152091 151609
f 151609 151612 152219
f 152215 152169 152188
f 152217 152206 150299
f 152220 152207 152171
f 152171 152185 152220
f 150299 152206 150297
f 152091 152221 152093
f 152217 152178 152206
f 152222 152151 152119
f 152119 152169 152222
f 151502 151499 152214
f 152199 152220 152185
f 152218 152217 150299
f 152160 152151 152222
f 152218 150299 150306
f 152220 152211 152207
f 152223 151502 152214
f 152213 152203 152204
f 152091 152219 152221
f 152220 152199 152224
f 152225 152214 150832
f 150832 150834 152225
f 152178 152217 152226
f 152157 152145 152210
f 151632 151612 151616
f 152157 152210 152227
f 151612 151632 152228
f 150846 152225 150834
f 152216 152226 152217
f 152229 152189 152109
f 152109 152149 152229
f 151204 151238 151210
f 152219 151612 152230
f 152231 152227 152210
f 152231 152210 152208
f 152216 152232 152226
f 152230 152221 152219
f 152233 152229 152149
f 152160 152222 152234
f 152228 152230 151612
f 152235 152214 152225
f 152234 152162 152160
f 152235 152223 152214
f 152236 152199 152189
f 152189 152229 152236
f 152237 152212 151239
f 151239 152212 152213
f 152238 150986 151615
f 152157 152227 152239
f 152229 152233 152236
f 152240 152227 152231
f 152241 150976 152242
f 152242 150976 150978
f 152243 152073 152093
f 152093 152221 152243
f 152149 152162 152244
f 152245 152241 152242
f 152213 152246 151239
f 152239 152227 152240
f 152223 151531 151502
f 152247 152184 152248
f 152244 152233 152149
f 152242 150978 150986
f 152198 152197 152249
f 152208 152198 152249
f 152250 152243 152221
f 151534 151531 152251
f 152248 152232 150051
f 151238 152237 151239
f 150986 152238 152242
f 152251 151545 151534
f 152128 152073 152243
f 150051 152247 152248
f 151531 152223 152251
f 152243 152252 152128
f 152253 152236 152233
f 152233 152244 152253
f 152254 152234 152222
f 152232 152168 152178
f 152243 152250 152252
f 152167 152232 152248
f 152255 152251 152256
f 152256 152251 152223
f 152257 152245 152242
f 152221 152230 152250
f 152232 152167 152168
f 152258 152245 152257
f 152257 152242 152238
f 152238 152259 152257
f 152226 152232 152178
f 150136 152240 152231
f 150136 152231 152208
f 152251 152255 152260
f 152259 152261 152257
f 151522 151538 152209
f 152262 152225 150846
f 152138 152135 152263
f 152199 152236 152264
f 152263 152135 152172
f 152265 152252 152250
f 151526 151538 151522
f 152248 152184 152167
f 152264 152224 152199
f 152266 152228 151632
f 152267 151632 151624
f 151005 152241 152268
f 152269 152169 152215
f 152267 152266 151632
f 152241 151005 150976
f 152225 152262 152235
f 152270 152230 152228
f 152271 152269 152215
f 152228 152266 152270
f 152256 152223 152235
f 152179 152272 150642
f 150642 152163 152179
f 152273 152232 152216
f 152241 152245 152268
f 152172 152237 152263
f 152274 152235 152262
f 152274 152256 152235
f 152275 151005 152268
f 150782 150642 152272
f 152276 152236 152253
f 151005 152275 151022
f 152276 152264 152236
f 152263 151204 152138
f 151069 152266 151037
f 151037 152266 152267
f 152138 151204 151106
f 152277 152262 150846
f 152277 150846 150895
f 152278 152224 152264
f 152270 152250 152230
f 152263 151238 151204
f 152279 152209 151538
f 151538 151555 152279
f 152272 152280 150782
f 151238 152263 152237
f 150794 150782 152280
f 150901 152277 150895
f 152281 152278 152264
f 152282 152283 152284
f 152271 152215 152209
f 152284 152285 152282
f 152277 152274 152262
f 152286 152268 152245
f 152287 152274 152277
f 152172 152166 152212
f 152288 152277 150901
f 152289 152265 152270
f 152270 152265 152250
f 152280 152272 152290
f 152279 152271 152209
f 152288 152287 152277
f 152271 152279 152291
f 152237 152172 152212
f 152292 152275 152268
f 152293 151516 151655
f 151069 152270 152266
f 152294 152255 152256
f 152295 151022 152292
f 152292 151022 152275
f 152000 151987 152284
f 152284 151987 152116
f 152256 152274 152294
f 152296 152293 151655
f 152269 152222 152169
f 151076 152289 151069
f 151069 152289 152270
f 151516 152293 151514
f 152239 152179 152157
f 152297 152260 152294
f 152294 152260 152255
f 152268 152286 152292
f 152269 152271 152298
f 152239 152272 152179
f 152299 151514 152293
f 152300 152297 152287
f 152287 152297 152294
f 151999 152301 151988
f 151530 151938 152079
f 152302 151999 152000
f 152303 152293 152296
f 152304 152290 152272
f 152287 152294 152274
f 152079 151938 151957
f 152269 152254 152222
f 152296 152305 152306
f 151999 152302 152301
f 152306 152303 152296
f 152307 152287 152288
f 152267 151624 151019
f 152298 152254 152269
f 152293 152303 152299
f 152267 151019 151037
f 152258 152286 152245
f 152308 152299 152303
f 152298 152271 152291
f 152307 152300 152287
f 152283 152000 152284
f 152283 152302 152000
f 152283 152282 152309
f 152310 151545 152251
f 152311 152303 152306
f 152310 151652 151545
f 152309 152302 152283
f 152303 152311 152312
f 152257 152313 152258
f 152298 152291 152314
f 152312 152308 152303
f 152280 152315 150794
f 152311 152316 152312
f 152317 152257 152261
f 152318 151652 152310
f 152319 152314 152291
f 152320 152301 152302
f 152318 152321 151652
f 152313 152257 152317
f 152304 152322 152290
f 152313 152317 152323
f 152252 152164 152128
f 152260 152310 152251
f 152324 152325 152326
f 152310 152260 152318
f 152327 152282 152285
f 152280 152290 152322
f 152328 152244 152162
f 152162 152234 152328
f 152329 152191 152164
f 152330 152280 152322
f 152329 152164 152252
f 152331 152330 152322
f 152332 152329 152265
f 152265 152329 152252
f 152315 152280 152330
f 152333 152324 152326
f 152324 152333 152334
f 152335 152253 152244
f 152244 152328 152335
f 152336 152315 152330
f 152337 151682 151652
f 151652 152321 152337
f 151174 152329 152332
f 152337 151691 151682
f 152338 152335 152328
f 152339 152309 152282
f 152331 152340 152330
f 151465 150490 150482
f 152339 152282 152327
f 152330 152340 152336
f 152341 152292 152286
f 152234 152342 152328
f 152302 152343 152320
f 151614 152031 152041
f 152344 151691 152337
f 152343 152302 152309
f 152345 151622 152041
f 152041 151622 151614
f 152339 152343 152309
f 152344 152346 151691
f 152347 152328 152342
f 152345 152296 151622
f 152239 152240 152348
f 152349 150490 151465
f 152305 152296 152345
f 152350 150495 150490
f 152350 150490 152349
f 152286 152351 152341
f 152347 152338 152328
f 151464 152349 151465
f 152352 152337 152321
f 152353 152339 152327
f 152296 151655 151622
f 152348 152354 152239
f 152352 152344 152337
f 150136 152348 152240
f 151174 152332 152289
f 152289 152332 152265
f 152339 152353 152355
f 152356 152343 152339
f 152343 152356 152357
f 152335 152276 152253
f 152297 152318 152260
f 152355 152356 152339
f 152358 152276 152335
f 152305 152345 152041
f 150166 152348 150136
f 152349 151464 152350
f 150077 152341 152351
f 151174 152289 151076
f 150598 152357 152356
f 152359 152297 152300
f 150166 152360 152348
f 152351 152286 152258
f 152358 152335 152338
f 152361 152264 152276
f 152362 152318 152297
f 152363 152351 152258
f 152318 152362 152321
f 152354 152348 152360
f 152281 152264 152361
f 152062 152305 152041
f 152363 152258 152313
f 152297 152359 152362
f 152211 152305 152062
f 152364 152321 152362
f 151465 150482 149970
f 152365 152281 152361
f 152366 151960 152165
f 152354 152304 152272
f 152354 152272 152239
f 152305 152211 152367
f 152368 150495 152350
f 152191 152329 152201
f 152368 150569 150495
f 150077 152351 152363
f 152116 152366 152284
f 152367 152311 152306
f 152367 152306 152305
f 152366 152116 151960
f 152276 152358 152361
f 152369 152201 152329
f 152316 152311 152367
f 152370 152362 152359
f 151174 152369 152329
f 152371 152364 152370
f 152370 152364 152362
f 152372 150569 152368
f 152373 152366 152182
f 152182 152366 152165
f 152374 152361 152358
f 152375 150594 152372
f 152372 150594 150569
f 152376 152365 152361
f 152361 152374 152376
f 152377 152312 152316
f 152182 152184 152373
f 152378 152379 152354
f 152378 152354 152360
f 152380 152375 152381
f 152381 152375 152372
f 152382 152312 152377
f 152383 152352 152364
f 152364 152352 152321
f 152366 152373 152284
f 152384 152372 152368
f 152385 151515 151514
f 152386 152387 152378
f 152378 152387 152379
f 152385 151737 151515
f 152285 152284 152373
f 151514 152299 152385
f 152388 152323 152389
f 152390 151737 152385
f 152389 152391 152388
f 152384 152381 152372
f 152392 152313 152388
f 152388 152313 152323
f 152393 152352 152383
f 152325 152381 152394
f 152394 152381 152384
f 152308 152385 152299
f 152379 152304 152354
f 152325 152380 152381
f 152234 152254 152342
f 152385 152308 152390
f 152392 152388 152391
f 151464 151575 152350
f 152379 152322 152304
f 152395 152390 152308
f 152396 152342 152254
f 152397 152373 152184
f 152396 152254 152298
f 152396 152347 152342
f 152392 152398 152399
f 151575 151464 151466
f 152371 152383 152364
f 152398 152392 152391
f 152184 152247 152397
f 151181 152369 151174
f 152383 152371 152400
f 152401 152347 152396
f 152402 152398 152403
f 152387 152331 152322
f 152402 152399 152398
f 152312 152395 152308
f 152397 152285 152373
f 152404 152396 152314
f 152314 152396 152298
f 152400 152393 152383
f 152387 152322 152379
f 152327 152285 152397
f 150077 152405 150075
f 152406 151181 151220
f 152397 150049 150059
f 152407 150901 151097
f 152396 152404 152401
f 150049 152397 152247
f 151097 151121 152407
f 151515 151737 151730
f 152408 152350 151575
f 152409 152401 152404
f 150526 152410 152411
f 150051 150049 152247
f 152412 152413 152409
f 152409 152413 152401
f 152414 151738 151737
f 150094 150075 152405
f 152405 152415 150094
f 152416 150527 150526
f 152397 150059 152327
f 152407 152288 150901
f 152417 152414 151737
f 151737 152390 152417
f 152401 152358 152338
f 150097 152415 152418
f 150526 152411 152416
f 152288 152407 152307
f 152401 152338 152347
f 152415 150097 150094
f 152368 152408 152419
f 152358 152401 152374
f 152407 152420 152307
f 152408 152368 152350
f 152392 152363 152313
f 152390 152395 152421
f 152315 150943 150912
f 152315 150912 150794
f 152422 152411 152410
f 152405 150077 152363
f 152421 152417 152390
f 152363 152392 152405
f 152423 152374 152401
f 152420 152407 151121
f 152414 152424 151755
f 152414 151755 151738
f 152374 152423 152376
f 151172 152420 151127
f 151127 152420 151121
f 152414 152417 152424
f 152419 152384 152368
f 152425 152376 152423
f 152423 152426 152425
f 152424 150236 151755
f 152326 152394 152384
f 152427 150527 152416
f 152428 152420 151172
f 152413 152423 152401
f 152429 150552 152427
f 152427 150552 150527
f 152415 152405 152399
f 152399 152405 152392
f 152326 152325 152394
f 152426 152423 152413
f 150899 150236 152424
f 152418 152415 152430
f 152430 152415 152399
f 152431 150555 150560
f 152315 152336 150943
f 152326 152384 152419
f 152432 152426 152412
f 152412 152426 152413
f 150560 152429 152431
f 152399 152402 152430
f 152433 152434 152435
f 152429 150560 150552
f 152436 152425 152426
f 152436 152426 152432
f 152437 152424 152417
f 152375 150623 150594
f 152438 152307 152420
f 152439 152429 152427
f 152249 149997 152208
f 152208 149997 150012
f 152440 150623 152375
f 152441 152427 152416
f 152416 152411 152441
f 150012 150136 152208
f 152424 152437 150899
f 152375 152380 152440
f 152441 152439 152427
f 152440 150641 150623
f 152438 152300 152307
f 152442 152443 152444
f 152445 152300 152438
f 152446 150641 152440
f 152447 152431 152429
f 152429 152439 152447
f 150399 152448 150308
f 150308 152448 150309
f 152444 152443 152447
f 152447 152443 152431
f 152435 152449 152450
f 224982 152451 152403
f 152403 152451 152402
f 152452 152438 152428
f 152428 152438 152420
f 152453 152421 152395
f 152454 152402 152451
f 152455 152380 152325
f 152456 152421 152453
f 152455 152440 152380
f 152382 152395 152312
f 152382 152453 152395
f 152457 152450 152448
f 152458 152411 152422
f 152459 152279 151560
f 151560 152279 151555
f 152460 152454 152451
f 152448 150399 152457
f 152455 152446 152440
f 152461 152453 152382
f 152462 152438 152452
f 152463 152445 152462
f 152462 152445 152438
f 152461 152456 152453
f 150135 150166 150136
f 152279 152459 152319
f 152464 152411 152458
f 152446 150526 150641
f 152456 152417 152421
f 152422 152465 152458
f 151903 152036 152451
f 152450 152457 152435
f 150526 152446 152410
f 152433 152435 152457
f 152466 152458 152465
f 152456 152437 152417
f 152467 152378 152360
f 152467 152360 150182
f 152468 151560 151572
f 152458 152466 152464
f 150166 150182 152360
f 152469 151172 151184
f 152470 152319 152459
f 150962 150899 152437
f 152459 151560 152470
f 151904 152471 151937
f 152422 152410 152446
f 152472 151560 152468
f 151937 152471 152473
f 152473 152434 151937
f 152474 152456 152461
f 152467 152386 152378
f 152472 152470 151560
f 152475 152439 152441
f 152476 152455 152325
f 152036 152043 152460
f 152474 152437 152456
f 152036 152460 152451
f 152477 152441 152411
f 152411 152464 152477
f 152291 152279 152319
f 152469 152428 151172
f 152386 152467 152478
f 152334 152476 152324
f 152324 152476 152325
f 152479 152437 152474
f 152434 152473 152449
f 152449 152435 152434
f 152441 152477 152475
f 152455 152476 152480
f 152481 152482 152483
f 152484 152446 152455
f 152455 152480 152484
f 152485 152442 152486
f 152486 152442 152444
f 152487 152469 151184
f 152488 152314 152319
f 152444 152447 152475
f 152475 152447 152439
f 150102 152481 150106
f 151904 151903 152471
f 152486 152444 152475
f 152489 152469 152487
f 152482 150102 152418
f 152418 150102 150097
f 150975 150962 152437
f 152437 152479 150975
f 152467 150182 150183
f 152487 152490 152489
f 150183 152478 152467
f 152481 150102 152482
f 152491 152477 152464
f 152464 152492 152491
f 152493 152476 152334
f 152493 152480 152476
f 152494 152478 150183
f 152491 152475 152477
f 152495 152470 152472
f 151923 151904 151937
f 152494 150183 150200
f 152496 152452 152428
f 152446 152484 152422
f 152497 152488 152319
f 152319 152470 152497
f 152483 152019 152072
f 152469 152496 152428
f 152498 152497 152470
f 152470 152495 152498
f 152452 152496 152462
f 150015 150106 152072
f 152072 150106 152481
f 152499 152500 152501
f 152502 152468 151572
f 152503 152462 152496
f 152465 152422 152484
f 152483 152072 152481
f 152504 152434 152433
f 152505 152499 152501
f 152502 152472 152468
f 152484 152480 152465
f 152506 152501 152507
f 152508 152472 152502
f 152509 152504 152433
f 152509 152433 150334
f 152506 152505 152501
f 152430 152454 152482
f 152482 152418 152430
f 152387 152386 152510
f 152511 152496 152469
f 152469 152489 152511
f 152512 152513 150738
f 150738 152513 150736
f 152483 152482 152460
f 152460 152482 152454
f 152509 150334 150339
f 152512 152514 152515
f 152511 152503 152496
f 152516 152502 151572
f 152513 152515 152517
f 152515 152513 152512
f 152454 152430 152402
f 152518 152508 152502
f 152518 152502 152516
f 150339 152519 152509
f 152520 152503 152511
f 151572 151620 152516
f 151955 152504 152509
f 152521 152211 152220
f 152522 152367 152211
f 152370 152359 152445
f 152445 152359 152300
f 151955 152509 152523
f 152211 152521 152522
f 149973 152508 152518
f 152463 152370 152445
f 152460 152043 152483
f 152019 152483 152043
f 152515 152524 152525
f 152523 152509 152519
f 152524 152515 152514
f 152526 152521 152224
f 152224 152521 152220
f 152527 152517 152525
f 152525 152517 152515
f 152331 152528 152340
f 152529 152371 152370
f 152530 152326 152531
f 152521 152532 152522
f 152433 152457 152533
f 152533 152457 150399
f 152530 152333 152326
f 152500 152532 152521
f 152534 152472 152508
f 150763 152512 150770
f 152535 152334 152333
f 152387 152510 152331
f 152536 151399 151400
f 152522 152316 152367
f 152534 152495 152472
f 152537 152370 152463
f 150763 152443 152538
f 152539 152316 152522
f 152514 152512 152538
f 150334 152433 152533
f 152538 152512 150763
f 152498 152540 152541
f 152532 152539 152522
f 152533 150399 150460
f 152431 150763 150555
f 152539 152377 152316
f 152542 151405 151399
f 151399 152536 152542
f 152539 152382 152377
f 150334 152533 150460
f 152543 152530 152531
f 152531 152544 152543
f 152443 150763 152431
f 152540 152495 152534
f 152539 152532 152545
f 152530 152543 152546
f 152540 152498 152495
f 152512 150738 150770
f 152546 152333 152530
f 152547 152535 152546
f 152546 152535 152333
f 152370 152537 152529
f 152548 152331 152510
f 152500 152549 152532
f 149975 152534 149973
f 152550 152529 152537
f 152551 152545 152532
f 152532 152549 152551
f 152534 152508 149973
f 152552 152542 152536
f 152553 152551 152549
f 152549 152500 152553
f 152548 152528 152331
f 152519 150339 150348
f 152524 152538 152442
f 152554 152400 152529
f 152529 152400 152371
f 152442 152538 152443
f 152524 152514 152538
f 152555 152556 152557
f 152507 152526 152224
f 149989 152540 149975
f 149975 152540 152534
f 151615 151421 152558
f 151937 152434 152504
f 149989 152541 152540
f 152559 152546 152543
f 152526 152500 152521
f 152560 150802 152561
f 152562 152393 152554
f 152554 152393 152400
f 151936 151937 152504
f 152563 152547 152546
f 152558 151421 152556
f 152546 152564 152563
f 152556 151421 151405
f 152526 152501 152500
f 152559 152564 152546
f 151615 152558 152555
f 152278 152507 152224
f 152561 150802 152513
f 152513 150802 150736
f 152555 152558 152556
f 152559 152543 152544
f 152548 152565 152528
f 152559 152544 151753
f 151936 152504 151955
f 152488 152404 152314
f 151657 152559 151626
f 151626 152559 151753
f 152404 152488 152566
f 152507 152501 152526
f 152517 152561 152513
f 152552 152555 152557
f 152567 152564 151657
f 151657 152564 152559
f 152566 152409 152404
f 152560 150811 150802
f 151870 150811 152560
f 152568 152554 152529
f 151659 152567 151657
f 152259 151615 152555
f 152568 152529 152550
f 152569 152409 152566
f 151670 152567 151659
f 152569 152412 152409
f 152570 152562 152568
f 152568 152562 152554
f 152499 152553 152500
f 152408 152571 152572
f 152573 151870 152560
f 152570 152574 152562
f 152573 152560 152575
f 152488 152497 152576
f 152571 152408 151575
f 152577 152566 152488
f 152488 152576 152577
f 151703 152571 151575
f 152497 152498 152576
f 152578 152574 152570
f 152571 151715 152572
f 152561 152517 152579
f 152575 152560 152579
f 152579 152560 152561
f 152577 152569 152566
f 152557 152556 151405
f 151405 152542 152557
f 152572 152419 152408
f 152527 152579 152517
f 152523 152519 150548
f 152575 152579 152580
f 152581 152419 152572
f 152582 152463 152462
f 152419 152581 152531
f 152582 152537 152463
f 152583 152582 152462
f 152462 152503 152583
f 152584 152523 150548
f 152585 152553 152499
f 151703 151715 152571
f 152585 152586 152553
f 152550 152537 152582
f 152552 152557 152542
f 152587 152432 152412
f 152580 152573 152575
f 152588 152550 152582
f 152588 152582 152583
f 152580 152589 152573
f 152587 152590 152432
f 152591 152592 152586
f 152550 152588 152568
f 152581 152572 151715
f 152593 152436 152594
f 152594 152436 152432
f 152595 152565 152548
f 152432 152590 152594
f 152596 152536 152597
f 152596 152552 152536
f 152595 152598 152565
f 152544 152531 152581
f 152596 152597 152599
f 152525 152600 152527
f 152601 152585 152499
f 152601 152499 152505
f 152531 152326 152419
f 152520 152583 152503
f 152602 152591 152585
f 152585 152591 152586
f 152603 152583 152520
f 152600 152525 152485
f 152485 152525 152524
f 152604 150904 150943
f 152605 152590 152587
f 152606 152593 152594
f 150904 152604 150954
f 152585 152601 152602
f 152607 152608 152596
f 152606 152594 152590
f 152609 152581 151767
f 151767 152581 151715
f 152604 152610 150954
f 152603 152588 152583
f 152591 152611 152592
f 152609 151767 151769
f 152485 152612 152613
f 152605 152606 152590
f 151151 152611 152591
f 152607 152596 152599
f 152581 152609 152544
f 152587 152412 152569
f 152614 152527 152615
f 152615 152527 152600
f 151170 151149 151151
f 152616 152610 152604
f 152617 152587 152569
f 152618 152555 152552
f 152613 152600 152485
f 152602 151151 152591
f 150703 152609 151769
f 152602 152601 151189
f 152619 152576 152498
f 152620 152618 152608
f 152608 152618 152552
f 152615 152600 152613
f 152619 152577 152576
f 152541 152619 152498
f 152621 152568 152588
f 152578 152570 152568
f 151753 152609 150703
f 152485 152524 152442
f 152602 151170 151151
f 152622 152569 152577
f 151753 152544 152609
f 152623 152259 152618
f 150943 152336 152624
f 152618 152259 152555
f 152621 152578 152568
f 151170 152602 151189
f 152622 152617 152569
f 152625 152623 152620
f 152620 152623 152618
f 152619 152622 152577
f 152626 152617 152622
f 152603 152621 152588
f 152612 152485 152486
f 150943 152624 152604
f 152474 152461 152539
f 152539 152461 152382
f 152627 152620 152608
f 150107 152541 149989
f 152621 152603 152628
f 150107 152619 152541
f 152545 152474 152539
f 152493 152334 152535
f 152629 152580 152579
f 152625 152630 152631
f 150954 152610 151633
f 152547 152493 152535
f 152622 152619 152626
f 152630 152625 152620
f 152474 152545 152632
f 150113 152619 150107
f 152610 152633 151633
f 150128 152626 152619
f 151633 152633 151635
f 150128 152619 150113
f 152493 152634 152480
f 152552 152596 152608
f 152551 152553 152592
f 152589 152580 152629
f 152635 152632 152545
f 152346 152344 152636
f 152545 152551 152635
f 152587 152617 152605
f 152636 152637 152040
f 152636 152040 152346
f 152616 152633 152610
f 152592 152635 152551
f 150139 152605 152617
f 152617 152626 150139
f 151691 152346 151690
f 152579 152527 152638
f 152346 152040 151690
f 151697 151635 152633
f 152638 152629 152579
f 152639 152493 152547
f 152527 152614 152638
f 152605 152640 152606
f 152641 152038 152040
f 152642 152629 152638
f 152052 152042 152038
f 152038 152641 152052
f 152643 152605 150139
f 152644 152640 152605
f 152605 152643 152644
f 152645 152641 152637
f 152637 152641 152040
f 150228 152646 151518
f 152647 152052 152645
f 152645 152052 152641
f 152648 152636 152352
f 152649 152479 152474
f 152352 152636 152344
f 152474 152632 152649
f 152650 152637 152648
f 152648 152637 152636
f 152536 151400 151518
f 151234 150975 152649
f 152651 152639 152547
f 152547 152563 152651
f 152604 152624 152652
f 152653 152492 152464
f 152479 152649 150975
f 152650 152648 152654
f 152563 152564 152655
f 152604 152652 152616
f 152655 152651 152563
f 152656 152492 152653
f 152657 151518 152658
f 152658 151518 152646
f 151150 151234 152659
f 152659 151234 152649
f 150141 152643 150139
f 152660 152645 152637
f 152660 152637 152650
f 152659 152649 152632
f 152632 152635 152659
f 152661 152657 152658
f 152656 152662 152663
f 152664 152651 152655
f 152665 152647 152660
f 152660 152647 152645
f 152611 152659 152592
f 152654 152660 152650
f 152592 152659 152635
f 152564 152567 152655
f 152661 152658 150242
f 151670 152655 152567
f 152655 151670 151783
f 150140 150139 152626
f 152626 150128 150140
f 151151 151150 152611
f 152611 151150 152659
f 152666 152475 152491
f 152667 152664 152655
f 152668 152491 152656
f 151518 152657 152536
f 152656 152491 152492
f 151783 152667 152655
f 152491 152668 152666
f 152592 152553 152586
f 152669 152507 152670
f 152671 152672 151697
f 151815 152667 151783
f 152671 151697 152633
f 152673 152054 152647
f 152647 152054 152052
f 152674 152612 152486
f 152675 152612 152674
f 152676 152506 152507
f 152674 152486 152666
f 152666 152486 152475
f 152667 151815 151827
f 152669 152676 152507
f 152665 152673 152647
f 152646 150228 150230
f 150239 152646 150230
f 152633 152616 152671
f 152663 152668 152656
f 151827 152677 152667
f 152658 152646 150239
f 150239 150243 152658
f 152666 152678 152679
f 152678 152666 152668
f 152678 152668 152663
f 152505 152506 152676
f 150242 152658 150243
f 152680 152153 152673
f 152681 152682 151827
f 152673 152153 152054
f 152681 151827 151819
f 152652 152683 152616
f 152684 152685 152681
f 152493 152639 152634
f 152686 152676 152669
f 152597 152657 152661
f 152671 152616 152683
f 152687 152675 152674
f 152682 152681 152685
f 152674 152679 152687
f 152688 152661 150264
f 152599 152597 152688
f 152686 152505 152676
f 152688 152597 152661
f 152689 152672 152671
f 152679 152674 152666
f 152690 152680 152673
f 152480 152634 152465
f 152691 152692 152693
f 150265 152661 150242
f 152694 152505 152686
f 152694 152686 152695
f 152696 152692 152684
f 152697 152465 152634
f 152352 152393 152648
f 150264 152661 150265
f 152696 152693 152692
f 152340 152624 152336
f 152684 152692 152685
f 152662 152698 152699
f 152597 152536 152657
f 152669 152700 152701
f 152702 152648 152393
f 152703 152663 152699
f 152699 152663 152662
f 152702 152654 152648
f 152704 152654 152702
f 152624 152340 152705
f 152706 152634 152639
f 152706 152697 152634
f 152654 152707 152660
f 152708 152700 152425
f 152425 152709 152708
f 152682 152710 152677
f 152711 152688 150398
f 152712 151848 151847
f 152713 152698 152710
f 152705 152714 152624
f 152715 152701 152700
f 152713 152710 152682
f 152716 152684 152712
f 152712 152684 151848
f 152665 152660 152707
f 152705 152340 152528
f 150398 152688 150374
f 152717 152701 152715
f 152697 152706 152718
f 150374 152688 150264
f 151827 152682 152677
f 152704 152707 152654
f 151848 152681 151819
f 152711 152599 152688
f 152685 152713 152682
f 152708 152715 152700
f 152565 152705 152528
f 152681 151848 152684
f 152719 152699 152713
f 152713 152699 152698
f 152714 152652 152624
f 152704 152702 152562
f 152562 152702 152393
f 152703 152719 152691
f 152686 152669 152701
f 152719 152703 152699
f 152692 152719 152685
f 152696 152720 152693
f 152693 152720 152721
f 152565 152714 152705
f 152651 152706 152639
f 152685 152719 152713
f 152696 152716 152722
f 152716 152696 152684
f 152692 152691 152719
f 152706 152651 152723
f 152724 152720 152722
f 152722 152720 152696
f 152725 152652 152714
f 152726 152723 152651
f 152651 152664 152726
f 152727 152707 152704
f 152723 152718 152706
f 152565 152725 152714
f 152259 152238 151615
f 152728 152694 152695
f 152729 152730 152721
f 152730 152729 152731
f 152259 152623 152261
f 152717 152686 152701
f 152732 152733 152731
f 152726 152664 152667
f 152695 152686 152717
f 150985 152732 152731
f 152317 152261 152623
f 152726 152667 152677
f 152734 150985 152729
f 152735 152695 152717
f 152729 150985 152731
f 152623 152625 152317
f 150992 150983 152734
f 152734 150983 150985
f 152731 152733 152730
f 152736 151874 151877
f 152737 152728 152735
f 152735 152728 152695
f 152323 152317 152625
f 152278 152281 152670
f 151874 152736 151890
f 152703 152678 152663
f 152389 152323 152625
f 152625 152631 152389
f 152738 152673 152707
f 152707 152673 152665
f 152739 151891 151890
f 152281 152365 152670
f 152703 152740 152679
f 152703 152679 152678
f 152670 152507 152278
f 152738 152690 152673
f 152741 152690 152738
f 152740 152742 152687
f 152740 152687 152679
f 152689 152671 152683
f 152743 152707 152727
f 152733 152744 152742
f 152742 152744 152687
f 152711 152745 152599
f 151010 152729 152746
f 152747 152689 152683
f 152743 152738 152707
f 152711 150398 152748
f 152749 151010 152746
f 152733 152742 152750
f 152750 152742 152740
f 152748 152745 152711
f 152746 152721 152720
f 152746 152729 152721
f 152751 152670 152365
f 152750 152740 152691
f 152752 152365 152376
f 152724 152746 152720
f 152749 152746 152724
f 152753 152589 152629
f 152754 152738 152743
f 152752 152751 152365
f 152745 152607 152599
f 152754 152741 152738
f 151010 152734 152729
f 152669 152670 152751
f 152565 152755 152725
f 152756 152753 152642
f 152642 152753 152629
f 151010 150992 152734
f 151010 152749 151013
f 152691 152740 152703
f 152755 152757 152725
f 152680 152141 152153
f 152693 152730 152750
f 152730 152733 152750
f 152141 152680 152758
f 152693 152750 152691
f 152759 152745 152748
f 152760 152642 152761
f 152760 152761 152762
f 152721 152730 152693
f 152763 152598 152764
f 152700 152751 152752
f 152425 152752 152376
f 152598 152755 152565
f 150393 152748 150398
f 152598 152765 152755
f 152425 152700 152752
f 152697 152466 152465
f 152766 152141 152758
f 152767 152607 152745
f 152767 152745 152759
f 152766 152150 152141
f 152700 152669 152751
f 152767 152627 152607
f 152653 152464 152466
f 152760 152756 152642
f 152763 152765 152598
f 152724 152768 152769
f 152709 152425 152436
f 152770 152769 152768
f 152768 152771 152770
f 152772 152756 152760
f 152773 152770 152771
f 152774 152466 152697
f 152775 152712 151914
f 151914 152712 151847
f 152718 152774 152697
f 152776 152758 152680
f 152775 152716 152712
f 152662 152653 152774
f 152774 152653 152466
f 152777 152762 152778
f 152779 152775 151914
f 152683 152652 152725
f 152662 152656 152653
f 152776 152680 152690
f 152777 152780 152760
f 152716 152775 152781
f 152762 152777 152760
f 152782 152683 152725
f 152783 152620 152627
f 152768 152722 152716
f 152776 152766 152758
f 152725 152757 152782
f 152784 152772 152780
f 152785 152601 152505
f 152768 152724 152722
f 152786 152718 152723
f 152766 152776 152787
f 152698 152774 152786
f 152771 152768 152781
f 152786 152774 152718
f 152781 152768 152716
f 152710 152786 152726
f 152726 152786 152723
f 152788 152787 152776
f 152780 152772 152760
f 152710 152698 152786
f 152698 152662 152774
f 152620 152783 152630
f 152779 151914 151910
f 152766 152183 152150
f 152781 152775 152779
f 151189 152601 152785
f 152627 152767 152783
f 152757 152789 152782
f 152726 152677 152710
f 152790 152170 152183
f 152747 152683 152791
f 152791 152683 152782
f 152792 151189 152785
f 152790 152183 152787
f 152787 152183 152766
f 152793 152783 152767
f 152794 152791 152782
f 152795 152781 152779
f 152694 152785 152505
f 152783 152793 152796
f 152694 152792 152785
f 152782 152789 152794
f 152170 152790 152205
f 152777 152797 152798
f 152755 152765 152757
f 152799 152202 152205
f 152797 152777 152800
f 152801 152792 152694
f 152802 152205 152790
f 152795 152771 152781
f 152803 152757 152765
f 152797 152800 152732
f 152205 152802 152799
f 152403 152630 152796
f 152765 152763 152803
f 152804 152790 152788
f 152788 152790 152787
f 152687 152613 152675
f 150985 150982 152732
f 152732 150982 152797
f 152796 152630 152783
f 152804 152802 152790
f 152627 152608 152607
f 152805 150999 150998
f 152806 152789 152757
f 152807 152749 152769
f 152769 152749 152724
f 151189 152792 151228
f 152808 152769 152770
f 152809 152614 152615
f 152805 152798 152797
f 152615 152810 152809
f 152808 152807 152769
f 152810 152615 152687
f 152807 151013 152749
f 152687 152615 152613
f 150999 152805 150982
f 150982 152805 152797
f 151013 152807 151072
f 151079 151072 152807
f 152690 152741 152776
f 152811 152789 152806
f 152744 152812 152687
f 151228 152792 152813
f 152812 152810 152687
f 152814 152808 152770
f 152803 152806 152757
f 152792 152801 152813
f 151025 152815 151027
f 152803 152816 152806
f 152759 152817 152818
f 152809 152810 152778
f 152773 152814 152770
f 152813 151227 151228
f 152819 152818 152817
f 152741 152788 152776
f 152817 152748 150345
f 152778 152810 152812
f 151236 151227 152813
f 152808 151098 152807
f 150345 152748 150393
f 152817 152759 152748
f 152820 152804 152821
f 152807 151098 151079
f 152821 152804 152788
f 152798 152780 152777
f 152728 152801 152694
f 150344 152817 150345
f 152822 151098 152808
f 152808 152814 152822
f 152803 152823 152816
f 152824 152780 152798
f 152675 152613 152612
f 152825 152788 152741
f 152818 152767 152759
f 152806 152816 152811
f 152825 152821 152788
f 152818 152819 152473
f 152816 152826 152811
f 152780 152824 152784
f 152827 152824 152828
f 152829 152816 152823
f 152798 152828 152824
f 152816 152829 152826
f 152830 152820 152821
f 152386 152478 152831
f 152761 152638 152614
f 152819 152817 152448
f 150998 152828 152805
f 152805 152828 152798
f 152761 152642 152638
f 152831 152510 152386
f 152737 152832 152728
f 152450 152819 152448
f 152762 152761 152809
f 152809 152761 152614
f 152832 152801 152728
f 152448 152817 150344
f 152833 152510 152831
f 152771 152834 152773
f 152832 152737 152835
f 150309 152448 150344
f 152836 152802 152804
f 152804 152820 152836
f 152778 152762 152809
f 152815 152827 150998
f 150998 152827 152828
f 152837 152838 152193
f 152449 152473 152819
f 152819 152450 152449
f 151027 152815 150998
f 152802 152836 152839
f 152837 152834 152838
f 152494 152831 152478
f 152818 152793 152767
f 152494 152840 152831
f 151275 151236 152813
f 152837 152841 152834
f 150312 152494 150200
f 152842 152736 151877
f 152843 152812 152744
f 152843 152744 152733
f 152844 152836 152820
f 152845 152793 152818
f 152832 152813 152801
f 152818 152473 152845
f 150312 152840 152494
f 152846 152736 152842
f 152845 152796 152793
f 152831 152840 152833
f 152838 152795 152779
f 152836 152844 152847
f 152848 152842 152573
f 152834 152771 152795
f 152848 152573 152589
f 152813 152832 151275
f 152800 152778 152843
f 152812 152843 152778
f 152778 152800 152777
f 152835 151275 152832
f 152834 152795 152838
f 152849 152842 152848
f 152574 152704 152562
f 152796 152845 224982
f 151275 152835 151284
f 151908 152779 151910
f 152842 152849 152846
f 152574 152727 152704
f 152840 152850 152833
f 152732 152843 152733
f 151908 152193 152779
f 152851 152708 152709
f 152779 152193 152838
f 152709 152593 152851
f 152732 152800 152843
f 152852 151890 152736
f 152845 152473 152471
f 152853 152851 152593
f 151890 152852 152739
f 152854 152715 152851
f 152851 152715 152708
f 152846 152852 152736
f 152855 152739 152852
f 152856 152814 152773
f 152857 151891 152739
f 152858 152717 152854
f 152854 152717 152715
f 152859 151889 152857
f 152860 152854 152851
f 152851 152853 152860
f 152773 152834 152861
f 152857 151889 151891
f 152833 152850 152510
f 152862 152856 152861
f 152861 152856 152773
f 152548 152510 152850
f 152739 152855 152857
f 152863 152858 152860
f 152860 152858 152854
f 152814 152856 152822
f 152574 152864 152727
f 152865 152727 152864
f 152846 152855 152852
f 151180 152822 152856
f 152845 152471 151903
f 152856 152862 151180
f 152866 152860 152853
f 152867 152863 152860
f 152860 152866 152867
f 151903 152451 224982
f 151903 224982 152845
f 152868 152867 152866
f 152869 152574 152578
f 152840 152870 152850
f 152858 152735 152717
f 152573 152842 151870
f 152871 152859 152857
f 152857 152855 152871
f 151870 152842 151877
f 152872 152862 152861
f 152869 152864 152574
f 152841 152861 152834
f 152595 152548 152850
f 152873 152872 152861
f 152873 152861 152841
f 152874 152848 152589
f 152875 152737 152735
f 152735 152858 152875
f 152872 151180 152862
f 152858 152863 152876
f 151180 152872 151190
f 152876 152875 152858
f 152877 152595 152850
f 152873 151203 152872
f 152878 152863 152867
f 152874 152849 152848
f 151203 151190 152872
f 152727 152865 152743
f 152631 152391 152389
f 152879 152013 151889
f 152849 152874 152880
f 152881 152598 152595
f 152013 152879 152017
f 152865 152754 152743
f 152631 152630 152398
f 152878 152876 152863
f 152753 152874 152589
f 152882 152754 152865
f 152192 152837 152193
f 152877 152881 152595
f 152398 152391 152631
f 152403 152398 152630
f 152825 152741 152754
f 152883 152192 152884
f 152192 152883 152837
f 152821 152825 152882
f 152882 152825 152754
f 152885 152753 152756
f 152870 152877 152850
f 152017 152879 152886
f 152887 152841 152883
f 152837 152883 152841
f 152126 152017 152886
f 152885 152880 152753
f 152753 152880 152874
f 224982 152403 152796
f 152888 152877 152870
f 152889 152880 152885
f 152867 152868 152890
f 152891 152887 152883
f 152892 152870 152893
f 152894 152886 152879
f 152892 152888 152870
f 152895 152878 152867
f 152867 152890 152895
f 152888 152881 152877
f 152896 152883 152884
f 152897 152821 152882
f 152898 152846 152880
f 152880 152846 152849
f 152593 152709 152436
f 150319 152840 150312
f 152899 152896 152884
f 152855 152846 152871
f 151159 152891 152896
f 152846 152898 152871
f 152870 152840 150319
f 152900 151966 151022
f 150534 152021 152017
f 152900 152027 151966
f 152621 152869 152578
f 152126 150534 152017
f 152901 152898 152889
f 152902 150319 150318
f 151770 151159 152896
f 150319 152902 152870
f 152903 152593 152606
f 152904 152869 152621
f 152903 152853 152593
f 152889 152898 152880
f 152640 152903 152606
f 152896 152891 152883
f 152905 152853 152903
f 152904 152864 152869
f 150342 152902 150318
f 152906 152865 152904
f 152904 152865 152864
f 152898 152901 149957
f 152907 152010 152034
f 152866 152853 152905
f 152871 152898 149957
f 152908 152886 152894
f 150342 150341 151900
f 152879 151889 152859
f 152900 151022 152295
f 152909 152027 152900
f 152910 152904 152911
f 152911 152904 152621
f 152644 152903 152640
f 152912 152893 152902
f 152913 152909 152900
f 152902 152893 152870
f 152126 152886 152136
f 152913 152900 152295
f 152909 152034 152027
f 152914 152906 152910
f 152910 152906 152904
f 152908 152136 152886
f 152912 152902 150342
f 152136 152908 152140
f 152915 152865 152906
f 152644 152905 152903
f 152894 152879 152859
f 152915 152882 152865
f 152916 152873 152887
f 151163 152887 152891
f 151163 152916 152887
f 152917 152047 152010
f 152841 152887 152873
f 152915 152897 152882
f 152187 152908 152918
f 152919 152866 152905
f 152920 152821 152897
f 151900 152912 150342
f 152921 152897 152915
f 152919 152868 152866
f 151925 152922 151900
f 151900 152922 152912
f 152916 151203 152873
f 152140 152908 152187
f 152923 152859 152871
f 151251 151203 152916
f 152914 152915 152906
f 152924 152123 152039
f 152039 152047 152924
f 152925 152868 152919
f 152915 152914 152921
f 151925 151929 152922
f 152926 152894 152859
f 152916 151163 151251
f 152927 152905 152644
f 151158 151163 151159
f 152923 152926 152859
f 152891 151159 151163
f 152917 152010 152907
f 152912 152892 152893
f 152643 152927 152644
f 150630 152927 152643
f 152643 150141 150630
f 152920 152897 152921
f 152928 152892 152922
f 152922 152892 152912
f 150650 152919 152927
f 152927 152919 152905
f 152929 152197 152930
f 152930 152197 152186
f 152871 149957 152923
f 152923 149957 149959
f 152925 152919 150650
f 151094 151098 152822
f 151929 152928 152922
f 152927 150630 150650
f 151180 151094 152822
f 152931 152928 151929
f 150040 152929 152930
f 149959 152926 152923
f 151962 152931 151929
f 152926 149959 149982
f 152932 152197 152929
f 152909 152907 152034
f 152933 152907 152909
f 152821 152934 152830
f 152881 152764 152598
f 152918 152908 152926
f 152249 152197 152932
f 152926 152908 152894
f 149982 152918 152926
f 151772 152896 152899
f 152868 152925 152890
f 152935 152918 149982
f 152936 152937 152899
f 150650 150672 152925
f 152935 152187 152918
f 152830 152934 152938
f 150076 152913 152295
f 150672 152890 152925
f 152939 152881 152888
f 152940 152820 152830
f 152899 152937 151772
f 152820 152940 152844
f 152899 152884 152936
f 152888 152892 152941
f 152942 152909 150076
f 152941 152939 152888
f 150076 152909 152913
f 152943 152844 152940
f 150056 149944 150024
f 150024 149944 150025
f 150027 152935 149982
f 150682 152895 152890
f 152890 150672 150682
f 149967 149944 150056
f 152944 152847 152943
f 152943 152847 152844
f 152896 151772 151770
f 152737 152875 152835
f 152943 152945 152944
f 151776 152937 151862
f 150040 150019 149943
f 152876 152835 152875
f 152928 152941 152892
f 151862 152937 152936
f 152830 152938 152940
f 151776 151772 152937
f 150040 149943 152946
f 152187 152935 152930
f 152930 152186 152187
f 152929 150040 152946
f 152835 152876 152947
f 152948 152943 152940
f 150040 152930 152935
f 150040 152935 150027
f 149942 152932 152946
f 149942 152946 149943
f 152931 152941 152928
f 152949 152917 152933
f 152933 152917 152907
f 152950 152047 152917
f 152917 152949 152950
f 152951 152945 152948
f 152948 152945 152943
f 152946 152932 152929
f 152931 152952 152941
f 152876 152878 152953
f 152954 152955 152956
f 149997 152249 152932
f 152957 152924 152047
f 152954 152958 152955
f 152959 152047 152950
f 152821 152920 152934
f 149942 149997 152932
f 152959 152957 152047
f 150025 149943 150019
f 152960 152934 152920
f 152961 152962 152756
f 149943 150025 149944
f 152961 152756 152772
f 152953 152947 152876
f 151962 152023 152931
f 152963 152947 152953
f 152960 152938 152934
f 152931 152023 152964
f 152965 152938 152960
f 152953 152878 152963
f 152962 152885 152756
f 152964 152952 152931
f 152966 152889 152962
f 152962 152889 152885
f 152967 152960 152920
f 152968 152969 152964
f 152964 152969 152952
f 152967 152965 152960
f 152959 152950 150118
f 152023 152968 152964
f 150067 150111 152970
f 151414 151284 152835
f 152835 152947 151414
f 152292 152341 152295
f 150067 150057 150066
f 152053 152968 152023
f 152947 152963 152971
f 152948 152940 152938
f 152972 152948 152965
f 152965 152948 152938
f 150076 152295 152341
f 152973 150057 150067
f 152956 152961 152784
f 152784 152961 152772
f 152972 152951 152948
f 152764 152974 152763
f 152341 150077 150076
f 151426 151414 152971
f 152971 151414 152947
f 152955 152962 152961
f 152939 152764 152881
f 150111 151444 152970
f 152955 152958 152966
f 152955 152966 152962
f 152961 152956 152955
f 151457 152970 151444
f 152939 152974 152764
f 152975 152973 150067
f 150067 152970 152975
f 152123 152181 152122
f 152878 152895 152976
f 152977 152181 152123
f 152978 152958 152954
f 152973 152979 150057
f 152978 152980 152958
f 152924 152977 152123
f 152979 150099 150061
f 150061 150057 152979
f 152976 152963 152878
f 152980 152978 150064
f 150064 149956 152980
f 152966 152901 152889
f 152981 152951 152972
f 152982 152977 152957
f 152957 152977 152924
f 152983 152972 152965
f 152952 152974 152939
f 152958 152901 152966
f 152983 152981 152972
f 152984 152974 152952
f 152901 152958 152980
f 150776 152971 152963
f 152952 152939 152941
f 152981 152985 152951
f 152963 152976 150776
f 152986 150103 150099
f 150099 152979 152986
f 149957 152901 149958
f 152987 152985 152981
f 152987 152988 152985
f 152971 150776 150779
f 150779 151426 152971
f 152523 152161 151955
f 152977 152194 152181
f 151463 151426 150779
f 152974 152989 152763
f 152982 152194 152977
f 152523 152584 152174
f 152973 152990 152979
f 152174 152161 152523
f 152984 152989 152974
f 152990 152973 150030
f 152991 152194 152982
f 152194 152991 152192
f 152986 152979 152990
f 152936 152884 152991
f 152192 152991 152884
f 150833 151463 150779
f 152584 150548 150547
f 150547 150297 152584
f 151457 152992 152970
f 152993 152991 152994
f 151490 152992 151457
f 152994 152991 152982
f 152984 152995 152989
f 152584 150297 152174
f 152936 152996 151862
f 152997 152998 152995
f 152999 152992 151490
f 150548 152519 150348
f 150682 152976 152895
f 152989 152803 152763
f 150682 150776 152976
f 152996 152936 152993
f 152993 152936 152991
f 150138 151490 150132
f 153000 152996 152993
f 149974 152518 152516
f 152995 152803 152989
f 149938 152516 151620
f 149946 149974 152516
f 152516 149938 149946
f 152998 152803 152995
f 150138 152999 151490
f 152998 152823 152803
f 149974 149973 152518
f 150149 152999 150138
f 152980 149958 152901
f 150117 152982 152957
f 153001 152975 152992
f 152992 152975 152970
f 149958 152980 149956
f 149974 149946 149961
f 153001 153002 152975
f 152994 152982 150117
f 152973 152975 153002
f 152992 152999 153001
f 150188 153002 153001
f 152973 153002 150030
f 153003 150014 151972
f 151972 150014 150015
f 150118 152957 152959
f 150031 153002 150188
f 152969 152984 152952
f 150118 150117 152957
f 153004 152956 152827
f 153005 153003 151972
f 150031 150030 153002
f 152994 150117 150125
f 153004 153006 152956
f 150189 153001 152999
f 153001 150189 150188
f 153006 152954 152956
f 153007 153003 153005
f 153008 152954 153006
f 150149 150189 152999
f 153009 153006 153004
f 150052 150031 150188
f 153009 153008 153006
f 153003 150026 150014
f 153010 153004 152815
f 152815 153004 152827
f 151025 153010 152815
f 152997 152995 152969
f 152969 152995 152984
f 151324 153010 151025
f 153011 153005 153012
f 151324 153009 153010
f 153010 153009 153004
f 153012 151972 151971
f 150232 150153 150103
f 153012 153005 151972
f 150519 152996 153000
f 153013 152998 152997
f 150232 150103 152986
f 150518 151862 150519
f 152956 152784 152824
f 150232 152986 153014
f 150519 151862 152996
f 153011 153007 153005
f 152824 152827 152956
f 149964 150232 153014
f 152968 152997 152969
f 152954 153008 152978
f 153015 152978 153008
f 150029 153016 150030
f 150030 153016 152990
f 153000 150173 150178
f 153017 153008 153009
f 150125 152993 152994
f 153016 153014 152986
f 153016 152986 152990
f 153017 153015 153008
f 152968 152120 152997
f 150173 152993 150125
f 153015 150064 152978
f 150173 153000 152993
f 152120 152968 152053
f 149965 153016 150029
f 153018 150026 153003
f 150064 153015 150063
f 150178 150519 153000
f 149965 153014 153016
f 153018 150021 150026
f 150089 153015 153017
f 149965 149964 153014
f 152997 152120 153013
f 153007 153018 153003
f 150195 150519 150178
f 150089 150063 153015
f 153019 153017 151324
f 151324 153017 153009
f 151348 153019 151324
f 153018 150073 150021
f 153020 150073 153018
f 153019 150089 153017
f 153020 153021 150073
f 150087 150089 153019
f 149978 150232 149964
f 150088 150087 151348
f 151348 150087 153019
f 153022 152933 152909
f 153023 151698 151697
f 153024 153018 153007
f 153025 153007 153026
f 151697 152672 153023
f 150081 152942 150076
f 153025 153024 153007
f 153022 152909 152942
f 151698 153023 151739
f 149956 150064 149954
f 153027 153020 153024
f 153024 153020 153018
f 153028 153027 153024
f 153029 153023 152672
f 153023 153029 151766
f 151766 151739 153023
f 153030 153031 153032
f 149994 149991 150081
f 150081 149991 152942
f 153033 153031 153030
f 149995 153022 149991
f 149991 153022 152942
f 153034 153012 151971
f 153026 153011 153034
f 153034 153011 153012
f 151988 153034 151971
f 153026 153034 153032
f 152672 152689 153029
f 153011 153026 153007
f 149995 152949 152933
f 152933 153022 149995
f 149981 152950 152949
f 153031 153026 153032
f 149981 152949 149995
f 150122 150118 152950
f 149980 150122 152950
f 152950 149981 149980
f 153035 153034 151988
f 153035 153032 153034
f 153036 153032 153035
f 152088 153037 152058
f 153028 153025 153031
f 152088 152080 149948
f 153038 153027 153028
f 153037 152088 149948
f 149948 149952 153037
f 153033 153028 153031
f 153028 153033 153039
f 153028 153039 153038
f 153026 153031 153025
f 153024 153025 153028
f 152747 153029 152689
f 153021 150233 150073
f 150249 150233 153021
f 153040 150244 150249
f 152791 153041 152747
f 153042 153029 152747
f 153021 153020 153043
f 153042 153044 153045
f 153043 150249 153021
f 152747 153041 153042
f 153046 153043 153027
f 153027 153043 153020
f 153047 151752 151766
f 151766 153048 153047
f 151766 153029 153042
f 151766 153042 153048
f 150249 153043 153040
f 151758 151752 153047
f 151758 153047 153049
f 151758 153049 152064
f 153050 153040 153043
f 153049 153047 153048
f 153045 153048 153042
f 153045 153049 153048
f 153049 153051 149987
f 149987 152064 153049
f 151507 150244 153040
f 153040 153050 151507
f 151507 150287 150244
f 152794 153041 152791
f 153052 153046 153038
f 153038 153046 153027
f 153053 153041 152794
f 153042 153041 153044
f 153053 153044 153041
f 153045 153044 153054
f 153054 153044 153053
f 153046 153050 153043
f 153055 153050 153052
f 153052 153050 153046
f 153056 153052 153039
f 153039 153052 153038
f 153057 153049 153058
f 153058 153049 153045
f 153059 153056 153039
f 153045 153054 153058
f 153060 153055 153056
f 153051 149986 149987
f 153049 153057 153051
f 153056 153055 153052
f 153061 153058 153054
f 153062 153057 153061
f 153061 153057 153058
f 153063 153051 153057
f 150016 149986 153063
f 153063 149986 153051
f 153057 153062 153063
f 151523 151507 153050
f 153055 151523 153050
f 151528 151523 153060
f 153060 151523 153055
f 153060 153056 151535
f 153064 152794 152789
f 153064 153053 152794
f 151535 151528 153060
f 153065 153053 153064
f 152789 152811 153064
f 153066 153064 152811
f 153064 153066 153065
f 153030 153032 153036
f 153065 153054 153053
f 152811 152826 153066
f 153067 153030 153068
f 153068 153030 153036
f 149985 152074 149987
f 151988 152301 153035
f 153035 152301 153036
f 152080 149985 149949
f 153068 153036 152301
f 149984 149949 149985
f 149949 149984 150011
f 149947 149949 150011
f 152080 149949 149948
f 153069 153039 153033
f 153069 153033 153030
f 153067 153069 153030
f 153070 153071 153069
f 149963 150045 149952
f 152320 153068 152301
f 153072 153068 152357
f 152357 153068 152320
f 153067 153072 153073
f 153072 153067 153068
f 153074 153067 153073
f 152357 150598 150591
f 153072 150591 150590
f 150591 153072 152357
f 150608 153074 150606
f 150606 153073 153072
f 150606 153074 153073
f 150590 150606 153072
f 152320 152343 152357
f 153069 153074 153070
f 153075 153070 153074
f 153074 153069 153067
f 153075 151584 153070
f 153076 153074 150608
f 153076 153075 153074
f 150661 153076 150608
f 151585 153075 153076
f 151585 151584 153075
f 151643 151585 150661
f 150661 151585 153076
f 151642 151585 151643
f 153059 153039 153069
f 153069 153071 153059
f 153077 153056 153059
f 153071 153077 153059
f 153071 151554 153077
f 151565 151554 153071
f 151554 151535 153077
f 153077 151535 153056
f 151584 153071 153070
f 151589 153071 151584
f 153071 151589 151565
f 151589 151584 151590
f 152218 153078 152216
f 153079 152216 153078
f 153078 152218 150306
f 153078 150306 150879
f 153080 152216 153079
f 153081 153079 150879
f 150879 153079 153078
f 153079 153081 153080
f 153082 152273 153080
f 150050 150051 152273
f 152273 150051 152232
f 153082 150050 152273
f 150074 153082 150147
f 150147 153082 153080
f 150074 150050 153082
f 152216 153080 152273
f 153080 153081 150147
f 153083 150879 150891
f 153083 153081 150879
f 150130 153083 150891
f 150147 153081 153083
f 150131 150130 150891
f 150143 153083 150130
f 153083 150143 150147
f 150152 150074 150147
f 150205 150074 150152
f 150093 150072 150074
f 150205 150093 150074
f 150597 150598 153084
f 150635 150597 153084
f 152327 150059 152353
f 153085 152353 150059
f 150059 150001 153085
f 150004 152355 152353
f 152353 153085 150004
f 153084 152356 152355
f 153084 150598 152356
f 152355 150004 153084
f 150000 153085 150001
f 150005 150004 153085
f 153085 150000 150005
f 150635 153084 150004
f 150006 150635 150004
f 153086 153087 153088
f 153089 153090 153091
f 153092 153093 153094
f 153095 153096 153097
f 153098 153099 153100
f 153087 153086 153101
f 153102 153097 153096
f 153086 153103 153101
f 153092 153094 153104
f 153105 153106 153107
f 153108 153100 153109
f 153097 153102 153110
f 153090 153111 153112
f 153103 153113 153114
f 153111 153090 153115
f 153116 153117 153110
f 153118 153107 153106
f 153089 153115 153090
f 153119 153120 153098
f 153121 153117 153122
f 153122 153117 153116
f 153123 153124 153125
f 153126 153127 153128
f 153129 153130 153104
f 153111 153115 153131
f 153132 153133 153125
f 153087 153126 153128
f 153107 153134 153105
f 153132 153125 153124
f 153127 153126 153135
f 153124 153123 153136
f 153134 153107 153137
f 153138 153139 153140
f 153141 153124 153136
f 153140 153139 153142
f 153141 153136 153143
f 153144 153145 153146
f 153147 153148 153149
f 153127 153150 153151
f 153144 153146 153152
f 153153 153104 153130
f 153154 153136 153155
f 153154 153155 153156
f 153157 153104 153153
f 153156 153158 153154
f 153143 153136 153154
f 153159 153137 153107
f 153160 153147 153149
f 153158 153156 153161
f 153150 153162 153163
f 153164 153165 153152
f 153147 153160 153166
f 153135 153150 153127
f 153167 153143 153154
f 153168 153169 153118
f 153167 153154 153158
f 153158 153170 153167
f 153171 153172 153129
f 153140 153142 153173
f 153174 153166 153160
f 153175 153100 153108
f 153141 153143 153167
f 153175 153098 153100
f 153170 153158 153176
f 153175 153119 153098
f 153152 153177 153144
f 153149 153112 153160
f 153178 153119 153175
f 153176 153158 153161
f 153176 153161 153179
f 153172 153180 153129
f 153169 153181 153182
f 153166 153174 153183
f 153184 153144 153177
f 153185 153186 153173
f 153163 153162 153187
f 153172 153188 153180
f 153189 153145 153144
f 153174 153160 153190
f 153162 153150 153135
f 153178 153191 153192
f 153193 153160 153111
f 153111 153160 153112
f 153188 153172 153194
f 153169 153159 153118
f 153179 153161 153195
f 153159 153169 153196
f 153197 153189 153144
f 153135 153198 153162
f 153160 153193 153190
f 153182 153196 153169
f 153176 153179 153199
f 153200 153189 153201
f 153202 153190 153193
f 153203 153194 153204
f 153119 153205 153206
f 153179 153195 153199
f 153178 153205 153119
f 153207 153202 153193
f 153107 153118 153159
f 153203 153208 153194
f 153209 153210 153205
f 153205 153210 153206
f 153142 153211 153212
f 153183 153174 153213
f 153214 153087 153101
f 153211 153215 153212
f 153174 153190 153213
f 153201 153189 153197
f 153214 153126 153087
f 153216 153213 153190
f 153212 153217 153142
f 153126 153214 153135
f 153188 153194 153208
f 153218 153183 153213
f 153219 153205 153192
f 153192 153205 153178
f 153129 153180 153130
f 153219 153209 153205
f 153217 153173 153142
f 153173 153217 153185
f 153184 153197 153144
f 153219 153220 153209
f 153202 153216 153190
f 153220 153221 153209
f 153180 153222 153130
f 153153 153130 153222
f 153223 153224 153225
f 153226 153206 153210
f 153207 153227 153202
f 153228 153229 153230
f 153231 153216 153202
f 153232 153185 153217
f 153233 153224 153223
f 153234 153229 153235
f 153236 153197 153184
f 153227 153231 153202
f 153229 153228 153235
f 153180 153188 153237
f 153236 153238 153197
f 153222 153180 153237
f 153239 153225 153224
f 153111 153207 153193
f 153240 153241 153230
f 153241 153240 153242
f 153241 153242 153243
f 153207 153111 153244
f 153241 153245 153228
f 153245 153241 153246
f 153246 153241 153243
f 153224 153247 153248
f 153230 153241 153228
f 153188 153249 153237
f 153165 153250 153152
f 153251 153245 153246
f 153186 153185 153252
f 153244 153111 153131
f 153253 153245 153251
f 153254 153252 153185
f 153255 153256 153210
f 153177 153152 153250
f 153250 153184 153177
f 153257 153258 153259
f 153260 153261 153252
f 153252 153254 153260
f 153228 153245 153235
f 153207 153244 153262
f 153263 153264 153256
f 153258 153257 153265
f 153260 153266 153261
f 153250 153165 153267
f 153265 153113 153258
f 153263 153256 153255
f 153259 153268 153257
f 153269 153257 153268
f 153270 153207 153262
f 153267 153271 153272
f 153209 153255 153210
f 153221 153255 153209
f 153273 153260 153254
f 153267 153184 153250
f 153274 153273 153254
f 153275 153276 153277
f 153185 153232 153254
f 150115 151416 153278
f 153278 151416 153279
f 153254 153232 153274
f 153184 153267 153280
f 153178 153281 153191
f 153282 153265 153257
f 153280 153283 153184
f 153279 151416 153284
f 153285 153192 153191
f 153207 153270 153227
f 153192 153285 153219
f 153286 153219 153285
f 153287 153276 153275
f 153288 153285 153289
f 153257 153269 153282
f 153290 153291 153292
f 153288 153286 153285
f 153293 153282 153269
f 153294 153292 153291
f 153219 153286 153220
f 153269 153295 153296
f 153297 153260 153273
f 153296 153293 153269
f 153275 153298 153287
f 153265 153282 153299
f 153224 153233 153247
f 153275 153277 153300
f 153301 153302 153284
f 153303 153304 153212
f 153303 153212 153215
f 153293 153299 153282
f 153302 153301 153305
f 153247 153233 153306
f 153307 153308 153305
f 153305 153308 153302
f 153224 153309 153239
f 153255 153310 153263
f 153236 153184 153283
f 153298 153275 153300
f 153302 153311 153279
f 153236 153283 153312
f 153212 153232 153217
f 153313 153212 153304
f 153279 153284 153302
f 153291 153314 153294
f 153315 153236 153312
f 153089 153294 153314
f 153316 153263 153310
f 153300 153317 153298
f 153308 153318 153302
f 153314 153319 153089
f 153311 153302 153318
f 153310 153320 153316
f 153313 153232 153212
f 153265 153114 153113
f 153232 153313 153321
f 153322 153115 153089
f 153114 153265 153323
f 153247 153306 153324
f 153131 153115 153322
f 153255 153221 153325
f 153326 153323 153265
f 153287 153327 153328
f 153247 153324 153248
f 153303 153329 153304
f 153327 153287 153298
f 153330 153221 153220
f 153331 153103 153114
f 153327 153332 153328
f 153333 153312 153283
f 153334 153335 153336
f 153337 153329 153303
f 153338 153328 153332
f 153221 153330 153325
f 153323 153331 153114
f 153339 150179 153334
f 153325 153330 153340
f 153341 153298 153317
f 153248 153309 153224
f 153331 153323 153342
f 153343 150180 153339
f 153322 153089 153319
f 153327 153298 153341
f 150179 153339 150180
f 153344 153340 153330
f 153309 153248 153345
f 153339 153334 153336
f 153325 153310 153255
f 153346 153131 153322
f 153345 153347 153309
f 153339 153348 153343
f 153349 153310 153325
f 153313 153304 153350
f 153299 153326 153265
f 153340 153349 153325
f 153332 153327 153351
f 153304 153329 153350
f 153352 153314 153291
f 153351 153327 153341
f 153349 153320 153310
f 153353 153336 153311
f 153313 153350 153321
f 153336 153335 153311
f 153201 153238 153354
f 153248 153324 153355
f 153356 153311 153318
f 153293 153296 153357
f 153314 153352 153358
f 153347 153345 153359
f 153340 153360 153349
f 153299 153293 153361
f 153353 153311 153356
f 153353 153356 153362
f 153357 153361 153293
f 153238 153201 153197
f 153348 153339 153363
f 153363 153339 153364
f 153365 153340 153344
f 153117 153121 153337
f 153340 153365 153360
f 153326 153299 153366
f 153364 153353 153362
f 153364 153362 153367
f 153337 153121 153329
f 153323 153326 153368
f 153345 153248 153369
f 153366 153368 153326
f 153364 153367 153363
f 153365 153370 153360
f 153332 153371 153338
f 153355 153369 153248
f 153339 153336 153364
f 153353 153364 153336
f 153372 153338 153371
f 153361 153366 153299
f 153373 153372 153374
f 153374 153372 153371
f 153319 153314 153375
f 153376 153366 153361
f 153335 150252 153278
f 153357 153376 153361
f 150252 150115 153278
f 153329 153121 153377
f 153286 153288 153378
f 153371 153332 153351
f 153351 153379 153371
f 153122 153377 153121
f 153380 153381 153306
f 150179 150252 153334
f 153334 150252 153335
f 153350 153329 153382
f 153101 153103 153383
f 153335 153278 153279
f 153131 153384 153244
f 153324 153306 153385
f 153384 153262 153244
f 153381 153385 153306
f 153386 153354 153238
f 153220 153286 153378
f 153384 153131 153346
f 153331 153383 153103
f 153378 153330 153220
f 153379 153374 153371
f 153279 153311 153335
f 153385 153355 153324
f 153329 153377 153382
f 153374 153379 153387
f 153238 153388 153386
f 153270 153231 153227
f 153389 153374 153387
f 153390 153378 153391
f 153392 153386 153388
f 153388 153393 153392
f 153394 153395 153396
f 153396 153397 153394
f 153398 153399 153318
f 153400 153373 153401
f 153397 153396 153402
f 153399 153398 153403
f 153399 153403 153404
f 153401 153373 153374
f 153405 153406 153403
f 153403 153406 153404
f 153392 153407 153408
f 153405 153409 153410
f 153410 153409 153411
f 153410 153411 153412
f 153404 153406 153413
f 153407 153392 153393
f 153413 153406 153414
f 153401 153415 153400
f 153416 153288 153289
f 153396 153395 153417
f 153410 153418 153414
f 153378 153288 153416
f 153418 153410 153419
f 153419 153420 153418
f 153418 153240 153413
f 153416 153391 153378
f 153240 153418 153242
f 153242 153418 153420
f 153413 153414 153418
f 153417 153402 153396
f 153421 153232 153321
f 153402 153417 153422
f 153421 153274 153232
f 153401 153374 153389
f 153423 153424 153397
f 153397 153402 153423
f 153388 153425 153393
f 153426 153427 153428
f 153414 153406 153405
f 153416 153429 153391
f 153273 153274 153430
f 153322 153431 153346
f 153412 153419 153410
f 153273 153430 153297
f 153432 153433 153427
f 153322 153319 153431
f 153389 153434 153401
f 153410 153414 153405
f 153297 153430 153435
f 153436 153391 153429
f 153427 153426 153432
f 153437 153393 153425
f 153421 153430 153274
f 153307 153438 153308
f 153439 153346 153431
f 153402 153422 153423
f 153440 153426 153441
f 153442 153423 153422
f 153440 153432 153426
f 153443 153431 153319
f 153439 153431 153443
f 153318 153308 153398
f 153398 153308 153438
f 153433 153432 153444
f 153444 153432 153445
f 153446 153391 153436
f 153388 153238 153315
f 153447 153421 153321
f 153438 153403 153398
f 153315 153238 153236
f 153300 153092 153104
f 153104 153157 153300
f 153448 153405 153403
f 153448 153403 153438
f 153449 153422 153417
f 153450 153300 153157
f 153451 153432 153440
f 153451 153445 153432
f 153315 153452 153388
f 153422 153449 153453
f 153452 153454 153388
f 153453 153442 153422
f 153317 153300 153455
f 153455 153300 153450
f 153321 153350 153382
f 153321 153382 153456
f 153457 153317 153455
f 153458 153411 153459
f 153321 153456 153447
f 153405 153460 153409
f 153459 153409 153460
f 153262 153384 153461
f 153409 153459 153411
f 153462 153446 153436
f 153384 153346 153439
f 153312 153452 153315
f 153463 153447 153456
f 153464 153459 153460
f 153464 153460 153448
f 153459 153464 153458
f 153450 153157 153153
f 153153 153465 153450
f 153466 153446 153462
f 153449 153417 153467
f 153468 153461 153384
f 153405 153448 153460
f 153469 153440 153441
f 153457 153455 153450
f 153470 153466 153462
f 153457 153450 153471
f 153452 153472 153454
f 153440 153469 153473
f 153312 153472 153452
f 153469 153441 153474
f 153461 153270 153262
f 153472 153312 153333
f 153330 153378 153475
f 153404 153413 153476
f 153477 153469 153474
f 153471 153450 153465
f 153413 153230 153476
f 153378 153390 153475
f 153317 153457 153341
f 153270 153461 153478
f 153479 153435 153430
f 153318 153399 153356
f 153425 153388 153454
f 153430 153421 153479
f 153480 153475 153390
f 153399 153362 153356
f 153362 153399 153476
f 153475 153344 153330
f 153453 153481 153442
f 153476 153399 153404
f 153482 153481 153453
f 153473 153451 153440
f 153483 153344 153475
f 153483 153475 153480
f 153229 153367 153476
f 153463 153421 153447
f 153351 153341 153457
f 153484 153479 153421
f 153421 153463 153484
f 153480 153390 153391
f 153362 153476 153367
f 153351 153485 153379
f 153461 153468 153486
f 153424 153423 153487
f 153363 153367 153234
f 153367 153229 153234
f 153446 153480 153391
f 153478 153461 153486
f 153488 153463 153456
f 153489 153424 153490
f 153485 153351 153457
f 153476 153230 153229
f 153490 153491 153489
f 153477 153473 153469
f 153485 153457 153492
f 153463 153493 153484
f 153494 153365 153344
f 153468 153384 153439
f 153487 153490 153424
f 153365 153494 153370
f 153471 153465 153495
f 153468 153439 153496
f 153497 153498 153444
f 153230 153413 153240
f 153425 153454 153499
f 153497 153500 153498
f 153445 153497 153444
f 153501 153497 153445
f 153472 153499 153454
f 153492 153457 153471
f 153471 153502 153492
f 153501 153445 153451
f 153437 153425 153499
f 153499 153503 153437
f 153496 153486 153468
f 153504 153483 153480
f 153483 153504 153505
f 153491 153490 153506
f 153506 153507 153491
f 153496 153439 153508
f 153509 153510 153497
f 153497 153510 153500
f 153465 153153 153222
f 153222 153511 153465
f 153501 153509 153497
f 153344 153483 153494
f 153512 153513 153509
f 153509 153513 153510
f 153514 153370 153494
f 153495 153465 153511
f 153515 153512 153509
f 153516 153509 153501
f 153509 153516 153517
f 153518 153494 153483
f 153519 153520 153458
f 153518 153483 153505
f 153520 153519 153521
f 153237 153522 153222
f 153222 153523 153511
f 153523 153222 153522
f 153518 153514 153494
f 153495 153511 153523
f 153280 153267 153272
f 153496 153524 153486
f 153280 153272 153525
f 153522 153526 153523
f 153527 153514 153518
f 153496 153528 153524
f 153451 153516 153501
f 153522 153237 153249
f 153529 153487 153423
f 153423 153442 153529
f 153522 153249 153530
f 153531 153266 153260
f 153526 153522 153530
f 153525 153532 153280
f 153531 153533 153266
f 153466 153480 153446
f 153486 153524 153534
f 153280 153532 153283
f 153495 153523 153535
f 153535 153523 153526
f 153533 153531 153536
f 153537 153529 153442
f 153442 153481 153537
f 153297 153531 153260
f 153243 153242 153538
f 153243 153538 153539
f 153466 153540 153480
f 153541 153451 153473
f 153246 153243 153539
f 153246 153539 153542
f 153542 153539 153543
f 153471 153495 153544
f 153545 153490 153487
f 153487 153529 153545
f 153540 153504 153480
f 153546 153451 153541
f 153546 153516 153451
f 153547 153283 153532
f 153539 153538 153548
f 153539 153548 153549
f 153531 153297 153550
f 153549 153548 153551
f 153552 153534 153524
f 153543 153539 153549
f 153549 153553 153543
f 153540 153466 153470
f 153545 153506 153490
f 153502 153471 153544
f 153251 153246 153542
f 153554 153541 153473
f 153555 153556 153525
f 153557 153542 153543
f 153541 153554 153546
f 153557 153543 153558
f 153558 153543 153553
f 153532 153525 153556
f 153536 153531 153559
f 153518 153505 153560
f 153544 153495 153535
f 153531 153550 153559
f 153535 153561 153544
f 153516 153546 153562
f 153561 153535 153526
f 153562 153563 153516
f 153549 153551 153564
f 153518 153560 153527
f 153563 153517 153516
f 153565 153549 153564
f 153566 153567 153568
f 153547 153333 153283
f 153565 153564 153569
f 153553 153549 153565
f 153568 153570 153566
f 153571 153563 153562
f 153572 153536 153559
f 153573 153504 153540
f 153387 153379 153485
f 153504 153573 153505
f 153505 153573 153574
f 153575 153449 153467
f 153569 153576 153565
f 153577 153449 153575
f 153578 153477 153579
f 153580 153570 153568
f 153559 153581 153572
f 153387 153485 153582
f 153583 153578 153579
f 153582 153485 153492
f 153584 153585 153527
f 153547 153586 153333
f 153576 153569 153587
f 153389 153387 153588
f 153560 153505 153574
f 153589 153419 153412
f 153590 153570 153580
f 153578 153583 153591
f 153588 153387 153582
f 153419 153589 153592
f 153547 153532 153593
f 153411 153589 153412
f 153532 153594 153593
f 153527 153560 153584
f 153592 153589 153595
f 153596 153595 153589
f 153595 153596 153597
f 153577 153453 153449
f 153582 153492 153598
f 153599 153572 153600
f 153598 153492 153502
f 153601 153420 153419
f 153601 153419 153592
f 153581 153600 153572
f 153420 153538 153242
f 153586 153547 153593
f 153482 153453 153577
f 153567 153602 153568
f 153601 153538 153420
f 153598 153502 153603
f 153601 153592 153604
f 153548 153538 153601
f 153548 153601 153604
f 153598 153605 153582
f 153548 153604 153551
f 153551 153604 153606
f 153607 153608 153609
f 153609 153608 153610
f 153435 153611 153297
f 153595 153604 153592
f 153605 153598 153603
f 153612 153577 153575
f 153611 153550 153297
f 153612 153482 153577
f 153613 153595 153597
f 153613 153597 153614
f 153556 153555 153615
f 153616 153482 153612
f 153434 153389 153588
f 153556 153615 153617
f 153610 153618 153609
f 153611 153435 153619
f 153594 153532 153556
f 153620 153551 153606
f 153621 153473 153477
f 153477 153578 153621
f 153622 153623 153618
f 153618 153623 153609
f 153551 153620 153624
f 153613 153606 153604
f 153613 153604 153595
f 153625 153621 153578
f 153626 153588 153582
f 153620 153606 153613
f 153620 153613 153627
f 153575 153628 153612
f 153629 153591 153630
f 153631 153434 153588
f 153580 153568 153602
f 153620 153627 153632
f 153626 153631 153588
f 153633 153623 153622
f 153632 153624 153620
f 153625 153578 153591
f 153617 153615 153634
f 153411 153458 153635
f 153635 153589 153411
f 153622 153636 153633
f 153589 153635 153520
f 153626 153582 153605
f 153605 153637 153626
f 153594 153556 153617
f 153521 153596 153520
f 153617 153638 153594
f 153521 153597 153596
f 153520 153596 153589
f 153639 153636 153622
f 153458 153520 153635
f 153640 153218 153641
f 153637 153642 153626
f 153643 153618 153644
f 153546 153554 153645
f 153637 153646 153642
f 153622 153618 153643
f 153473 153621 153554
f 153647 153614 153597
f 153597 153521 153647
f 153648 153593 153594
f 153614 153647 153649
f 153482 153616 153481
f 153603 153502 153544
f 153648 153650 153593
f 153614 153649 153613
f 153593 153650 153586
f 153602 153640 153651
f 153544 153652 153603
f 153640 153641 153651
f 153627 153613 153653
f 153653 153613 153649
f 153481 153616 153654
f 153644 153655 153643
f 153435 153479 153656
f 153655 153657 153643
f 153645 153562 153546
f 153603 153658 153605
f 153562 153645 153659
f 153537 153481 153654
f 153658 153603 153652
f 153660 153537 153654
f 153562 153659 153661
f 153662 153651 153641
f 153663 153639 153643
f 153643 153639 153622
f 153651 153662 153664
f 153479 153484 153656
f 153657 153663 153643
f 153594 153638 153665
f 153666 153656 153484
f 153667 153639 153663
f 153645 153668 153659
f 153669 153648 153594
f 153670 153671 153590
f 153672 153658 153652
f 153669 153594 153665
f 153673 153671 153674
f 153675 153659 153668
f 153656 153619 153435
f 153674 153671 153676
f 153652 153544 153677
f 153669 153678 153648
f 153564 153551 153679
f 153680 153554 153621
f 153677 153544 153681
f 153670 153676 153671
f 153682 153619 153656
f 153650 153648 153678
f 153624 153679 153551
f 153668 153645 153554
f 153554 153680 153668
f 153663 153657 153683
f 153569 153564 153679
f 153611 153619 153684
f 153685 153616 153612
f 153682 153684 153619
f 153683 153667 153663
f 153677 153672 153652
f 153686 153670 153590
f 153686 153590 153580
f 153666 153682 153656
f 153682 153666 153687
f 153672 153677 153688
f 153689 153686 153580
f 153636 153690 153633
f 153586 153472 153333
f 153624 153632 153691
f 153692 153690 153636
f 153616 153693 153654
f 153694 153591 153629
f 153695 153687 153666
f 153637 153605 153658
f 153636 153696 153692
f 153591 153694 153697
f 153674 153698 153673
f 153699 153472 153586
f 153691 153632 153700
f 153637 153658 153646
f 153685 153693 153616
f 153701 153627 153702
f 153697 153625 153591
f 153702 153627 153653
f 153703 153581 153559
f 153559 153704 153703
f 153674 153705 153698
f 153696 153636 153639
f 153704 153559 153550
f 153550 153611 153704
f 153653 153706 153702
f 153667 153696 153639
f 153646 153658 153672
f 153707 153676 153670
f 153680 153621 153625
f 153708 153674 153676
f 153709 153625 153697
f 153710 153701 153702
f 153692 153696 153711
f 153586 153650 153699
f 153707 153708 153676
f 153611 153684 153704
f 153712 153710 153702
f 153708 153707 153713
f 153711 153714 153692
f 153701 153632 153627
f 153707 153670 153686
f 153709 153680 153625
f 153632 153701 153715
f 153716 153707 153686
f 153716 153686 153689
f 153507 153506 153717
f 153718 153703 153704
f 153704 153684 153718
f 153713 153707 153716
f 153711 153696 153667
f 153710 153715 153701
f 153719 153699 153650
f 153715 153700 153632
f 153703 153600 153581
f 153688 153720 153672
f 153717 153506 153721
f 153672 153720 153646
f 153499 153472 153699
f 153722 153646 153720
f 153723 153668 153680
f 153710 153712 153724
f 153715 153710 153725
f 153680 153709 153723
f 153715 153726 153700
f 153711 153667 153727
f 153507 153717 153728
f 153499 153699 153729
f 153725 153726 153715
f 153713 153716 153730
f 153731 153499 153729
f 153644 153732 153655
f 153703 153718 153733
f 153503 153499 153731
f 153580 153602 153689
f 153689 153602 153734
f 153503 153731 153735
f 153736 153657 153655
f 153737 153675 153668
f 153738 153739 153740
f 153724 153725 153710
f 153721 153728 153717
f 153728 153721 153741
f 153668 153723 153737
f 153742 153689 153734
f 153729 153699 153719
f 153651 153734 153602
f 153569 153679 153743
f 153743 153679 153744
f 153742 153734 153745
f 153664 153734 153651
f 153655 153732 153746
f 153691 153679 153624
f 153746 153736 153655
f 153679 153691 153744
f 153545 153747 153506
f 153664 153662 153748
f 153700 153744 153691
f 153734 153664 153745
f 153718 153684 153749
f 153750 153744 153700
f 153736 153683 153657
f 153748 153745 153664
f 153687 153684 153682
f 153529 153747 153545
f 153587 153569 153743
f 153738 153740 153751
f 153742 153716 153689
f 153746 153683 153736
f 153752 153738 153751
f 153529 153537 153753
f 153716 153742 153730
f 153684 153687 153749
f 153754 153749 153687
f 153753 153747 153529
f 153743 153744 153755
f 153755 153744 153750
f 153732 153264 153746
f 153650 153756 153719
f 153757 153515 153517
f 153517 153515 153509
f 153587 153743 153755
f 153506 153747 153721
f 153758 153730 153742
f 153742 153745 153758
f 153759 153515 153757
f 153750 153700 153726
f 153726 153760 153750
f 153761 153758 153745
f 153746 153264 153762
f 153763 153759 153757
f 153764 153513 153512
f 153764 153181 153513
f 153765 153764 153515
f 153515 153764 153512
f 153718 153749 153766
f 153745 153748 153767
f 153768 153750 153760
f 153767 153761 153745
f 153747 153769 153721
f 153759 153765 153515
f 153756 153650 153770
f 153754 153771 153749
f 153772 153752 153751
f 153749 153771 153766
f 153770 153650 153678
f 153768 153773 153755
f 153729 153719 153774
f 153756 153774 153719
f 153774 153731 153729
f 153775 153767 153748
f 153755 153750 153768
f 153776 153738 153777
f 153777 153738 153778
f 153779 153776 153777
f 153563 153757 153517
f 153780 153781 153728
f 153698 153705 153782
f 153667 153783 153727
f 153784 153785 153782
f 153782 153705 153784
f 153757 153563 153786
f 153741 153780 153728
f 153787 153779 153777
f 153787 153777 153788
f 153735 153731 153789
f 153571 153562 153661
f 153760 153726 153790
f 153791 153787 153792
f 153792 153787 153788
f 153571 153786 153563
f 153793 153786 153571
f 153571 153661 153793
f 153788 153777 153794
f 153795 153796 153711
f 153795 153711 153797
f 153798 153799 153800
f 153801 153785 153802
f 153789 153731 153803
f 153781 153780 153804
f 153804 153805 153781
f 153778 153738 153752
f 153806 153763 153757
f 153757 153786 153806
f 153801 153802 153807
f 153808 153809 150988
f 153808 153810 153809
f 153800 153811 153798
f 153811 153812 153813
f 153727 153814 153797
f 153727 153797 153711
f 153810 153815 153809
f 153807 153802 153816
f 153778 153752 153817
f 153818 153810 153808
f 153819 153806 153786
f 153815 153810 153820
f 153794 153777 153778
f 153793 153819 153786
f 153821 153807 153822
f 153810 153818 153820
f 153823 153804 153780
f 153816 153822 153807
f 153811 153800 153824
f 153812 153811 153825
f 153746 153826 153783
f 153827 153819 153793
f 153794 153778 153817
f 153824 153825 153811
f 153683 153746 153783
f 153803 153731 153774
f 153721 153769 153741
f 153828 153822 153816
f 150973 153808 150938
f 153741 153769 153829
f 153808 150988 150938
f 153825 153824 153830
f 153181 153764 153831
f 153765 153831 153764
f 153831 153182 153181
f 153705 153674 153832
f 150973 150979 153808
f 153182 153831 153833
f 153753 153769 153747
f 153834 153835 153836
f 153808 150979 153837
f 153838 153829 153769
f 153839 153705 153832
f 153839 153784 153705
f 153840 153838 153769
f 153769 153753 153840
f 153674 153708 153832
f 153832 153708 153841
f 153762 153826 153746
f 153836 153835 153842
f 153843 153842 153835
f 153756 153770 153774
f 153708 153713 153841
f 153844 153845 153772
f 153780 153741 153829
f 153846 153818 153837
f 153841 153713 153847
f 153832 153841 153839
f 153839 153841 153848
f 153752 153772 153845
f 153780 153829 153823
f 153841 153847 153848
f 153837 153818 153808
f 153849 153823 153829
f 153783 153826 153850
f 153774 153770 153851
f 153852 153187 153853
f 153182 153833 153854
f 153855 153850 153826
f 153839 153785 153784
f 153852 153853 153856
f 153857 153831 153765
f 153839 153802 153785
f 153762 153855 153826
f 153774 153851 153803
f 153858 153857 153759
f 153838 153849 153829
f 153759 153857 153765
f 153857 153833 153831
f 153851 153859 153803
f 153856 153860 153852
f 153838 153840 153861
f 153845 153844 153862
f 153861 153849 153838
f 153848 153847 153863
f 153864 153802 153839
f 153839 153848 153864
f 153852 153835 153865
f 153860 153835 153852
f 153866 153759 153763
f 153867 153859 153851
f 153863 153864 153848
f 153806 153866 153763
f 153835 153860 153843
f 153868 153862 153844
f 153753 153537 153869
f 153683 153783 153667
f 153870 153845 153862
f 153815 153820 153871
f 153847 153713 153872
f 153814 153727 153783
f 153873 153871 153820
f 153873 153874 153871
f 153713 153730 153872
f 153872 153730 153875
f 153860 153856 153876
f 153876 153877 153860
f 153870 153862 153878
f 153878 153862 153868
f 153879 153880 153881
f 153877 153876 153882
f 153883 153879 153881
f 153874 153873 153884
f 153783 153850 153814
f 153660 153869 153537
f 153843 153860 153885
f 153866 153858 153759
f 153660 153654 153886
f 153887 153866 153806
f 153887 153858 153866
f 153888 153814 153850
f 153842 153843 153885
f 153889 153858 153887
f 153890 153817 153752
f 153891 153887 153806
f 153806 153819 153891
f 153872 153863 153847
f 153654 153693 153886
f 153877 153885 153860
f 153892 153864 153863
f 153863 153872 153893
f 153817 153894 153794
f 153863 153893 153892
f 153799 153834 153836
f 153869 153660 153895
f 153872 153875 153896
f 153896 153893 153872
f 153836 153800 153799
f 153894 153817 153890
f 153897 153881 153898
f 153890 153752 153870
f 153660 153886 153895
f 153800 153836 153899
f 153814 153888 153797
f 153883 153881 153897
f 153758 153875 153730
f 153895 153886 153900
f 153888 153901 153797
f 153820 153902 153903
f 153842 153899 153836
f 153894 153890 153904
f 153875 153758 153905
f 153820 153818 153902
f 153906 153793 153661
f 153890 153870 153907
f 153761 153905 153758
f 153904 153890 153907
f 153675 153661 153659
f 153761 153767 153908
f 153909 153910 153879
f 153845 153870 153752
f 153911 153910 153909
f 153661 153675 153906
f 153899 153842 153912
f 153912 153913 153899
f 153909 153879 153883
f 153914 153903 153902
f 153915 153916 153914
f 153914 153916 153903
f 153917 153905 153761
f 153905 153896 153875
f 153903 153873 153820
f 153918 153850 153855
f 153693 153685 153919
f 153907 153870 153878
f 153919 153886 153693
f 153911 153920 153921
f 153917 153896 153905
f 153918 153855 153922
f 153903 153884 153873
f 153899 153824 153800
f 153923 153827 153793
f 153903 153916 153884
f 153913 153824 153899
f 153918 153922 153924
f 153909 153920 153911
f 153925 153791 153792
f 153824 153913 153830
f 153918 153888 153850
f 153883 153926 153909
f 153901 153888 153918
f 153919 153927 153900
f 153925 153792 153928
f 153919 153900 153886
f 153918 153929 153901
f 153793 153906 153930
f 153926 153883 153897
f 153931 153925 153928
f 153932 151193 153933
f 153864 153816 153802
f 153931 153928 153934
f 153816 153864 153935
f 153900 153927 153936
f 151193 151185 151077
f 153920 153909 153937
f 153937 153909 153926
f 153842 153885 153938
f 153939 153940 153931
f 151077 153933 151193
f 153941 153918 153924
f 153885 153877 153942
f 153816 153935 153943
f 153944 153945 153933
f 153943 153828 153816
f 153927 153946 153936
f 153882 153942 153877
f 153942 153938 153885
f 153753 153869 153840
f 153933 151077 153947
f 153948 153819 153827
f 153827 153923 153948
f 153949 153950 153939
f 153819 153948 153951
f 153892 153935 153864
f 153935 153892 153952
f 153947 153944 153933
f 153930 153923 153793
f 153892 153893 153953
f 153898 153954 153897
f 153714 153711 153955
f 153956 153714 153955
f 153954 153898 153957
f 153958 150979 151259
f 153939 153931 153934
f 153954 153957 153959
f 153953 153952 153892
f 153796 153955 153711
f 153949 153939 153934
f 150979 153958 153960
f 153951 153891 153819
f 153893 153896 153953
f 153953 153896 153961
f 151259 151194 153958
f 153938 153942 153962
f 153949 153934 153963
f 153869 153895 153840
f 153951 153964 153891
f 153949 153963 153965
f 153935 153952 153966
f 153966 153943 153935
f 153967 153960 153958
f 153952 153953 153968
f 153959 153957 153969
f 153959 153969 153970
f 153846 153837 150979
f 153846 150979 153960
f 153971 153846 153960
f 153952 153968 153972
f 153972 153966 153952
f 153912 153973 153913
f 153956 153955 153974
f 153956 153974 153975
f 153928 153792 153788
f 153840 153895 153976
f 153953 153961 153968
f 153840 153976 153861
f 153830 153913 153973
f 153926 153897 153954
f 153977 153974 153796
f 153796 153974 153955
f 153796 153978 153979
f 153979 153977 153796
f 153928 153788 153980
f 153976 153895 153981
f 153794 153980 153788
f 153982 153926 153954
f 153917 153961 153896
f 153932 153958 151194
f 153932 151194 151193
f 153976 153981 153983
f 153984 153675 153737
f 153961 153917 153985
f 153937 153926 153982
f 153932 153967 153958
f 153936 153895 153900
f 153675 153984 153906
f 153981 153895 153936
f 153973 153912 153986
f 153934 153928 153980
f 153967 153932 153933
f 153795 153978 153796
f 153987 153968 153985
f 153985 153968 153961
f 153967 153933 153945
f 153987 153972 153968
f 153982 153954 153959
f 153988 153989 153830
f 153990 153978 153795
f 153991 153981 153936
f 153936 153946 153991
f 153990 153795 153797
f 153988 153992 153989
f 153973 153988 153830
f 153945 153944 153993
f 153986 153988 153973
f 153993 153944 153994
f 153982 153959 153995
f 153996 153767 153775
f 153997 153991 153946
f 153991 153997 153998
f 153980 153794 153894
f 153944 153947 153994
f 153938 153912 153842
f 153996 153908 153767
f 153999 153994 153947
f 154000 153980 153894
f 153138 153983 153981
f 154000 153894 154001
f 153908 153917 153761
f 154002 153930 153906
f 154003 153977 153979
f 153912 153938 153986
f 153981 153991 153998
f 153920 154004 153921
f 153934 153980 154000
f 153917 153908 154005
f 154006 153979 153990
f 153981 153998 153138
f 153990 153979 153978
f 154006 154003 153979
f 153963 153934 154000
f 154007 154003 154006
f 153994 153999 154008
f 154009 154000 154001
f 153920 154010 154004
f 153938 154011 153986
f 153139 153138 153998
f 153923 153930 154012
f 153971 153902 153846
f 154012 153948 153923
f 153962 154011 153938
f 153846 153902 153818
f 154001 153894 153904
f 153930 154002 154013
f 154014 154015 153975
f 153975 154015 154016
f 154017 154018 154019
f 153974 154014 153975
f 154020 153914 153971
f 153971 153914 153902
f 154021 153985 153917
f 154010 154022 154004
f 154023 154012 153930
f 153930 154013 154023
f 154024 154017 154019
f 154020 153971 153960
f 154025 154001 153904
f 153917 154005 154021
f 153945 154020 153960
f 153960 153967 153945
f 153937 154026 153920
f 154009 154001 154025
f 154010 153920 154026
f 154027 154009 154025
f 153977 154028 153974
f 153985 154029 153987
f 154026 154030 154010
f 153974 154028 154014
f 154031 154032 153805
f 153985 154021 154029
f 154033 154028 153977
f 154022 154010 154030
f 153804 154031 153805
f 153914 154020 153915
f 154012 153394 153948
f 154031 154034 154032
f 154035 154036 154015
f 154015 154014 154035
f 154037 153915 154020
f 154022 153921 154004
f 154038 154031 153804
f 153993 154020 153945
f 153812 154019 154018
f 153993 154037 154020
f 153823 154038 153804
f 154009 153963 154000
f 154039 154040 154041
f 153218 153213 154042
f 154041 154040 154043
f 154019 153812 154044
f 153213 153216 154042
f 154045 154028 154033
f 154046 154044 153812
f 153218 154042 153641
f 154047 154014 154028
f 154041 154043 154048
f 153965 153963 154049
f 154047 154028 154045
f 154044 154024 154019
f 153634 154022 154050
f 154049 153963 154051
f 154047 154035 154014
f 154042 153216 154052
f 154043 154053 154054
f 153641 154042 154052
f 154055 154048 154043
f 154038 154034 154031
f 154051 153963 154009
f 154050 154022 154030
f 154051 154009 154027
f 154027 154025 154056
f 154055 154043 154057
f 153216 153231 154052
f 154003 154033 153977
f 154058 154033 154003
f 154046 153812 153825
f 153301 153284 151417
f 151417 153284 151416
f 154046 153825 154059
f 154057 154043 154054
f 154027 154060 154051
f 154058 154003 154007
f 154049 154051 154061
f 154061 154051 154060
f 154062 154024 154044
f 150988 153301 151417
f 154060 154027 154056
f 153301 150988 153809
f 153662 153641 154052
f 154048 154055 154063
f 153662 154052 154064
f 154055 154057 154065
f 154065 154063 154055
f 154045 154033 154058
f 154046 154066 154044
f 154067 153823 153849
f 154068 154069 154063
f 154066 154070 154062
f 154062 154044 154066
f 154071 154064 154052
f 153823 154072 154038
f 153809 153305 153301
f 154026 153937 153982
f 154067 154072 153823
f 154058 154073 154045
f 154063 154065 154074
f 154074 154068 154063
f 154075 154076 154077
f 153868 153844 154078
f 153305 153809 153307
f 154052 153231 154071
f 153815 153307 153809
f 153868 154078 154079
f 154030 154026 154080
f 154076 154024 154081
f 154082 154054 154083
f 154080 154084 154030
f 154085 154054 154082
f 154086 154045 154073
f 154077 154076 154081
f 153662 154064 153748
f 154087 154075 154077
f 154057 154054 154085
f 154088 154087 154077
f 153871 153307 153815
f 154085 154089 154057
f 154057 154089 154090
f 154091 153868 154079
f 154026 153982 153995
f 153995 154092 154026
f 154065 154057 154093
f 153307 153871 153438
f 154088 154077 154081
f 153871 153448 153438
f 153901 153990 153797
f 154026 154094 154080
f 154057 154090 154093
f 154095 154064 154071
f 154084 154080 154094
f 154093 154074 154065
f 154072 154067 154096
f 154094 154026 154092
f 154097 153990 153901
f 154062 154081 154024
f 154096 154067 153849
f 153874 153448 153871
f 154098 154071 154099
f 154099 154071 153231
f 154093 154100 154074
f 153884 153464 153874
f 153874 153464 153448
f 154030 154101 154050
f 153464 153884 153458
f 154089 154085 153821
f 153821 154085 154082
f 154091 154079 154102
f 154101 154030 154084
f 154081 154062 154070
f 154103 154034 154038
f 154071 154098 154095
f 154091 154102 154104
f 154105 154106 154034
f 154103 154105 154034
f 153821 153822 154107
f 154101 154108 154050
f 153231 153270 154099
f 154107 154089 153821
f 153990 154097 154006
f 153904 153907 154109
f 154101 154110 154108
f 153519 153458 153884
f 154090 154089 154107
f 154101 154084 154094
f 154094 154111 154101
f 154070 154112 154081
f 154113 154058 154007
f 153878 153868 154091
f 154114 154007 154006
f 154115 154099 153270
f 154113 154007 154114
f 154116 154106 154105
f 153901 154117 154097
f 153916 153519 153884
f 153878 154091 154118
f 154099 154115 154119
f 154120 154093 154090
f 154121 154119 154115
f 154110 154101 154111
f 154093 154120 154100
f 154118 153907 153878
f 154122 153521 153519
f 154123 154110 154111
f 154124 154121 154115
f 154106 154116 153295
f 153830 154059 153825
f 154117 153901 153929
f 154119 154098 154099
f 153929 153918 153941
f 154059 154125 154046
f 154126 154100 154120
f 154118 154109 153907
f 153830 154127 154059
f 154127 153830 153989
f 154128 153647 153521
f 154125 154059 154127
f 154129 154098 154119
f 154069 154068 154130
f 154125 154127 154131
f 154130 154132 154069
f 154133 154116 154105
f 154134 154105 154103
f 153970 153969 154135
f 154134 154133 154105
f 154068 154074 154136
f 154136 154130 154068
f 154066 154046 154125
f 154066 154125 154137
f 154138 153653 153649
f 153649 153647 154138
f 154119 154121 154129
f 154139 154038 154072
f 154118 154091 154140
f 154140 154091 154104
f 154072 154096 154139
f 154097 154114 154006
f 154122 154128 153521
f 154130 154136 154141
f 154142 154103 154038
f 154038 154139 154142
f 154143 154128 154122
f 153647 154128 154144
f 154144 154138 153647
f 154145 154139 154096
f 154124 154129 154121
f 154109 154118 154146
f 154147 153941 153924
f 153995 153959 153970
f 154146 154118 154140
f 154132 154130 154148
f 154122 153916 154149
f 153970 154150 153995
f 153941 154117 153929
f 154130 154141 154148
f 154145 154096 154151
f 154132 154148 154152
f 154153 154064 154095
f 154154 153748 154153
f 154153 153748 154064
f 154155 154152 154148
f 154125 154156 154137
f 154037 154157 153915
f 154158 154097 154117
f 154104 154102 154159
f 154160 153995 154150
f 153748 154154 153775
f 154157 154149 153915
f 153915 154149 153916
f 154161 154103 154142
f 154104 154159 154162
f 154158 154114 154097
f 154161 154134 154103
f 154137 154156 154163
f 154145 154142 154139
f 154150 153970 154164
f 154142 154145 154165
f 154098 154153 154095
f 154131 154156 154125
f 154140 154104 154162
f 154166 154150 154164
f 154145 154151 154165
f 153519 153916 154122
f 154131 154167 154156
f 154165 154161 154142
f 154168 154136 154074
f 154169 154117 153941
f 154149 154143 154122
f 154167 154163 154156
f 154170 154158 154117
f 154171 154128 154143
f 154171 154144 154128
f 154117 154169 154170
f 154172 154144 154171
f 154066 154173 154070
f 154146 154140 154174
f 154175 154146 154174
f 154176 154141 154136
f 154162 154174 154140
f 154157 154143 154149
f 154173 154177 154112
f 154143 154157 154171
f 154058 154113 154178
f 154112 154070 154173
f 154171 154179 154180
f 154181 154148 154141
f 153849 153861 154182
f 154157 154179 154171
f 154178 154073 154058
f 154073 154178 154086
f 154182 154096 153849
f 154096 154182 154183
f 153775 154154 154184
f 154074 154100 154168
f 154173 154066 154185
f 154186 154187 154188
f 154126 154168 154100
f 154189 154174 154162
f 153653 154138 153706
f 154136 154168 154190
f 154191 154113 154114
f 154192 154173 154185
f 154164 153970 154135
f 154164 154135 154188
f 153861 153976 153983
f 154191 154178 154113
f 154126 154190 154168
f 154164 154188 154193
f 154193 154188 154187
f 154192 154185 154194
f 154195 154153 154098
f 154196 154138 154144
f 154129 154195 154098
f 154197 154141 154176
f 154198 153904 154109
f 154197 154181 154141
f 154195 154154 154153
f 154025 153904 154198
f 154190 154176 154136
f 154166 154164 154193
f 153983 154182 153861
f 154178 154191 154199
f 154185 154066 154137
f 154200 154195 154129
f 154201 154129 154124
f 154202 154197 154176
f 154138 154196 154203
f 154201 154200 154129
f 154204 154183 154182
f 154182 153983 154204
f 154176 154190 154202
f 154138 154203 153706
f 154199 154086 154178
f 154203 154205 153706
f 154056 154025 154206
f 154163 154185 154137
f 154025 154198 154206
f 154203 154196 154207
f 154205 154203 154208
f 154186 154209 154187
f 154210 154191 154114
f 154210 154114 154158
f 154207 154208 154203
f 154144 154172 154211
f 154195 154212 154154
f 154212 154184 154154
f 154206 154198 154213
f 154193 154187 154214
f 154213 154198 154109
f 154170 154210 154158
f 154200 154212 154195
f 154131 154127 153989
f 154180 154172 154171
f 154131 153989 153992
f 154215 154210 154170
f 154216 154180 154217
f 154218 154152 154219
f 154220 154211 154172
f 154172 154180 154220
f 154155 154219 154152
f 154216 154220 154180
f 154221 154200 154201
f 154222 154219 154155
f 154211 154196 154144
f 154170 154223 154215
f 154215 154223 154224
f 154187 154209 154225
f 154226 154212 154200
f 154214 154187 154225
f 154227 154204 153983
f 154221 154226 154200
f 154210 154199 154191
f 154212 154226 154228
f 154229 154199 154210
f 154219 154230 154231
f 154210 154215 154224
f 153270 153478 154115
f 154210 154224 154229
f 153138 153140 153983
f 154219 154222 154232
f 153988 153986 154233
f 154234 154115 153478
f 154115 154234 154124
f 154166 154193 154214
f 154206 154235 154056
f 154229 154224 154236
f 154060 154056 154237
f 154238 154236 154224
f 154237 154056 154235
f 154096 154183 154239
f 154239 154151 154096
f 153316 153762 153263
f 154240 154232 154222
f 153992 153988 154241
f 153478 153486 154234
f 154233 154241 153988
f 154241 154233 154242
f 154243 154214 154225
f 154244 154245 153993
f 153993 153994 154244
f 154151 154239 154246
f 154166 154214 154243
f 154247 154206 154213
f 153986 154011 154248
f 154124 154234 154249
f 154148 154181 154155
f 154250 154166 154243
f 154155 154181 154251
f 154124 154249 154201
f 154008 154244 153994
f 154155 154251 154222
f 154244 154008 154252
f 153962 154253 154011
f 154235 154206 154254
f 154255 154256 153320
f 153320 154256 153316
f 154011 154253 154257
f 154254 154206 154247
f 154252 154258 154245
f 154245 154244 154252
f 154092 153995 154160
f 154181 154197 154259
f 154259 154251 154181
f 154258 154252 154260
f 154234 154261 154262
f 154248 154233 153986
f 154204 154239 154183
f 153316 154256 153762
f 154262 154249 154234
f 154263 154197 154202
f 154256 153855 153762
f 154239 154204 154264
f 154263 154259 154197
f 154092 154265 154094
f 154264 154246 154239
f 154266 154260 154252
f 154249 154262 154267
f 154175 154109 154146
f 154265 154092 154160
f 154257 154268 154011
f 154268 154248 154011
f 154269 154259 154263
f 154160 154150 154270
f 154270 154150 154166
f 154268 154257 154271
f 154245 154037 153993
f 154265 154160 154272
f 154272 154160 154270
f 154273 154204 154227
f 154274 154251 154259
f 154270 154275 154272
f 154109 154175 154276
f 154277 154157 154037
f 154278 153349 153360
f 154233 154248 154242
f 154245 154277 154037
f 154213 154109 154276
f 224991 154234 153486
f 154279 154277 154245
f 154251 154274 154222
f 154277 154179 154157
f 154255 153320 153349
f 154280 154180 154179
f 154179 154277 154280
f 154277 154279 154280
f 153534 224991 153486
f 154111 154094 154281
f 154278 154255 153349
f 154281 154094 154265
f 154279 154245 154258
f 224991 154261 154234
f 154227 153252 153261
f 153261 154273 154227
f 154258 154280 154279
f 154282 154278 153360
f 154269 154274 154259
f 154175 154174 154283
f 153370 154282 153360
f 154273 154264 154204
f 154111 154284 154123
f 154285 154246 154264
f 154268 154286 154248
f 154281 154284 154111
f 154271 154286 154268
f 154287 154274 154269
f 154288 154255 154278
f 154281 154265 154272
f 154272 154289 154281
f 154290 154256 154255
f 154276 154175 154283
f 154242 154248 154286
f 154272 154291 154289
f 153694 153629 154230
f 154284 154281 154289
f 154261 224991 153534
f 154261 153534 154292
f 154293 154284 154289
f 153534 153552 154292
f 154230 154219 154232
f 154230 154232 154294
f 154295 154289 154291
f 154296 154278 154282
f 154180 154280 154217
f 154293 154289 154295
f 154264 154273 154285
f 154230 154294 153694
f 154286 154297 154242
f 154116 153296 153295
f 154280 154258 154298
f 154275 154270 154299
f 154298 154217 154280
f 154255 154288 154290
f 153296 154116 154300
f 154261 154301 154262
f 154302 154275 154299
f 154278 154296 154288
f 154286 154271 154303
f 154116 154133 154304
f 154294 154232 154305
f 154262 154301 154306
f 154275 154302 154272
f 154304 154300 154116
f 154291 154272 154302
f 154261 154292 154301
f 154307 154297 154286
f 154307 154286 154303
f 154216 154308 154220
f 154217 154298 154309
f 153922 153855 154256
f 154267 154201 154249
f 154305 153694 154294
f 154267 154221 154201
f 154309 154298 154310
f 154213 154276 154311
f 154312 153924 153922
f 154267 154313 154221
f 154260 154298 154258
f 154298 154260 154314
f 154290 153922 154256
f 154270 154166 154250
f 154315 154267 154262
f 154311 154276 154283
f 154299 154270 154250
f 154316 154134 154161
f 154267 154315 154313
f 154316 154133 154134
f 154167 154131 154317
f 154260 154266 154314
f 154318 154314 154266
f 154306 154315 154262
f 154311 154247 154213
f 154318 154319 154314
f 154317 154320 154167
f 154161 154165 154321
f 154321 154316 154161
f 153922 154290 154322
f 154298 154314 154323
f 154163 154167 154320
f 154319 154323 154314
f 154323 154310 154298
f 154222 154274 154240
f 154324 154226 154221
f 154221 154313 154324
f 154325 154102 154079
f 154299 154250 154326
f 154304 154133 154316
f 154302 154299 154326
f 154327 154232 154240
f 154147 153924 154312
f 154291 154302 154328
f 154300 154304 154329
f 154312 154330 154147
f 154295 154331 154293
f 154295 154291 154328
f 154328 154332 154295
f 154192 154194 154333
f 153706 153712 153702
f 153922 154322 154334
f 153922 154334 154312
f 154331 154295 154332
f 154328 154302 154335
f 154287 154240 154274
f 154102 154325 154336
f 154337 154304 154316
f 153712 153706 154205
f 154335 154302 154326
f 154338 154337 154316
f 154316 154321 154338
f 154335 154339 154328
f 154159 154102 154336
f 154194 154185 154163
f 154312 154334 154330
f 154332 154340 154331
f 154327 154341 154305
f 154327 154305 154232
f 154332 154328 154339
f 154340 154332 154339
f 154300 153357 153296
f 153712 154205 154342
f 154305 154341 154343
f 154194 154163 154344
f 153634 154345 153617
f 154208 154342 154205
f 154162 154159 154346
f 153638 153617 154345
f 154329 153357 154300
f 154347 154290 154288
f 154226 154324 154348
f 154348 154228 154226
f 154159 154336 154349
f 154350 154351 154352
f 154353 154351 154350
f 154354 153638 154345
f 154355 154228 154348
f 154356 154322 154347
f 154347 154322 154290
f 154344 154163 154320
f 154357 154324 154313
f 154358 153638 154354
f 154324 154357 154348
f 154050 154345 153634
f 154359 153376 153357
f 154360 154359 153357
f 154287 154361 154240
f 154362 154348 154357
f 154346 154159 154349
f 154320 154363 154344
f 154050 154108 154345
f 154364 154327 154240
f 154333 154194 154344
f 154354 154345 154108
f 154329 154360 153357
f 154240 154361 154364
f 154365 154355 154362
f 154362 154355 154348
f 154366 154360 154329
f 154355 154365 154367
f 154368 151852 154369
f 154370 154334 154322
f 154371 154366 154337
f 154337 154366 154329
f 154344 154372 154333
f 154358 154354 154373
f 154374 154327 154364
f 154337 154329 154304
f 154372 154344 154363
f 154346 154189 154162
f 154357 154313 154315
f 154315 154306 154357
f 154372 154363 154375
f 154356 154370 154322
f 154374 154341 154327
f 151858 151852 154368
f 153665 153638 154358
f 154368 154369 154376
f 154358 154377 153665
f 154378 154337 154338
f 153775 154184 153996
f 153949 154379 153950
f 154380 154381 154382
f 153370 153514 154383
f 154376 154351 154353
f 153370 154383 154384
f 154363 154320 154385
f 153370 154384 154282
f 154376 154353 154380
f 154378 154371 154337
f 153678 153669 154386
f 154384 154296 154282
f 154377 153669 153665
f 154353 154350 154380
f 154380 154350 154381
f 154387 154363 154385
f 154375 154363 154387
f 154377 154358 154373
f 154376 154380 154388
f 153585 154383 153514
f 153514 153527 153585
f 154389 154380 154382
f 154388 154380 154389
f 154390 154321 154165
f 154165 154151 154390
f 154391 154387 154385
f 154392 154384 154383
f 153965 154379 153949
f 154383 153585 154393
f 154394 154321 154390
f 154383 154393 154392
f 153908 153996 154395
f 154396 153908 154395
f 154397 154377 154373
f 154398 154390 154246
f 154246 154390 154151
f 154399 154391 154400
f 154400 154391 154401
f 154402 154379 153965
f 154403 154404 154405
f 154354 154108 154110
f 154406 154394 154390
f 154407 153965 154408
f 154409 154296 154384
f 154410 154399 154400
f 154394 154338 154321
f 154411 154288 154296
f 154402 153965 154407
f 154399 154387 154391
f 153709 153697 154412
f 154354 154110 154413
f 154409 154411 154296
f 154390 154398 154406
f 153697 153694 154414
f 154392 154409 154384
f 154415 154352 153234
f 153694 154416 154414
f 154417 154379 154402
f 154414 154412 153697
f 154354 154413 154373
f 154350 154352 154415
f 154417 154402 154418
f 154419 154396 154395
f 154409 154392 154420
f 154392 154393 154421
f 154422 154415 153235
f 154131 153992 154423
f 154421 154420 154392
f 153235 154415 153234
f 154424 154415 154422
f 154423 154317 154131
f 154285 154398 154246
f 154425 154184 154212
f 154212 154228 154425
f 154413 154110 154123
f 154425 153996 154184
f 154426 154395 153996
f 154413 154123 154427
f 153996 154425 154426
f 154424 154422 154428
f 154428 154422 154429
f 154419 154395 154426
f 154288 154411 154347
f 154381 154350 154415
f 154381 154415 154424
f 154429 154422 153235
f 154411 154409 154430
f 154430 154347 154411
f 154413 154431 154373
f 154429 153235 153245
f 154429 153245 154404
f 154347 154430 154356
f 154317 154423 154432
f 153694 154305 154416
f 154241 154423 153992
f 154343 154416 154305
f 153245 153253 154404
f 154417 154418 154433
f 153253 154405 154404
f 154405 153253 154434
f 154434 153253 153251
f 154435 154426 154425
f 154436 154356 154430
f 154403 154429 154404
f 154320 154317 154432
f 154437 154419 154426
f 154416 154343 154438
f 154418 154402 154439
f 154382 154428 154440
f 154437 154396 154419
f 154439 154402 154407
f 154431 154413 154441
f 154403 154428 154429
f 154426 154435 154437
f 154423 154241 154442
f 154242 154442 154241
f 154432 154423 154442
f 154416 154438 154414
f 154169 153941 154147
f 154437 154435 154443
f 154389 154382 154444
f 154397 154373 154431
f 154442 154242 154297
f 154444 154382 154440
f 154445 154397 154431
f 154428 154403 154446
f 154442 154447 154432
f 154440 154428 154448
f 154431 154449 154445
f 154450 154169 154147
f 154448 154428 154446
f 154414 154438 154451
f 154450 154147 154330
f 154385 154320 154432
f 154452 154403 154405
f 154405 154453 154452
f 154441 154454 154431
f 154455 154406 154398
f 154396 154005 153908
f 154407 154408 154456
f 154385 154432 154447
f 154457 154021 154005
f 154453 154405 154434
f 154434 154458 154453
f 154459 154407 154456
f 154460 154394 154406
f 154457 154005 154396
f 154455 154460 154406
f 153723 153709 153737
f 154461 154452 154453
f 154461 154446 154452
f 154431 154454 154449
f 154461 154453 154458
f 154223 154170 154169
f 153709 154412 154462
f 154458 154463 154461
f 154223 154169 154450
f 154462 153737 153709
f 154464 154398 154285
f 154297 154447 154442
f 154457 154396 154465
f 154446 154403 154452
f 154439 154407 154459
f 154466 154447 154297
f 154382 154424 154428
f 154467 153987 154029
f 154468 154447 154466
f 154382 154381 154424
f 154223 154450 154469
f 153669 154377 154386
f 154021 154457 154029
f 154029 154457 154470
f 154439 154459 154471
f 154391 154385 154472
f 154473 154467 154470
f 154470 154467 154029
f 154401 154391 154472
f 154464 154455 154398
f 154330 154334 154474
f 154468 154472 154447
f 154447 154472 154385
f 154475 153678 154386
f 154334 154370 154476
f 154476 154474 154334
f 154477 154470 154465
f 154465 154470 154457
f 154459 154456 154478
f 154478 154479 154459
f 154474 154450 154330
f 153770 153678 154475
f 152048 153343 154480
f 154481 153737 154462
f 154462 154412 154481
f 154480 153343 153348
f 154482 154450 154474
f 154483 154464 154285
f 152048 150180 153343
f 154464 154484 154455
f 154479 154471 154459
f 154464 154483 154485
f 154386 154377 154397
f 154397 154445 154386
f 154486 154412 154414
f 154470 154477 154473
f 154479 154487 154471
f 151852 151851 152048
f 154488 154489 154223
f 154489 154224 154223
f 151852 152048 154369
f 154369 152048 154480
f 154490 154338 154394
f 154480 153348 154351
f 154491 154396 154437
f 154386 154445 154475
f 154492 154481 154412
f 154412 154486 154492
f 154491 154493 154396
f 154049 154408 153965
f 154494 154475 154445
f 154493 154465 154396
f 154495 154481 154492
f 154369 154480 154376
f 154376 154480 154351
f 154496 154488 154223
f 154496 154223 154469
f 154352 153348 153363
f 154443 154491 154437
f 154414 154451 154486
f 154491 154443 154497
f 153198 153856 153853
f 154224 154489 154238
f 154497 154493 154491
f 154488 154238 154489
f 154443 154498 154497
f 153856 153198 153876
f 154460 154490 154394
f 154238 154488 154499
f 154499 154236 154238
f 154456 154408 154049
f 154500 153770 154475
f 154352 154351 153348
f 153851 153770 154500
f 154456 154049 154061
f 154501 154490 154460
f 154486 154451 154502
f 154493 154477 154465
f 154061 154478 154456
f 154503 154477 154493
f 154490 154378 154338
f 154504 154473 154477
f 154477 154503 154504
f 153867 153851 154505
f 154506 154492 154486
f 154486 154502 154506
f 154507 154504 154503
f 153234 154352 153363
f 154493 154497 154508
f 154509 154490 154501
f 154505 153851 154500
f 154508 154503 154493
f 154510 154511 153876
f 154512 154495 154492
f 154492 154506 154512
f 154513 154433 154514
f 154515 154378 154490
f 154509 154515 154490
f 154516 154513 154514
f 154475 154494 154500
f 154514 154433 154418
f 154517 154506 154502
f 153882 153876 154511
f 153585 153584 154518
f 154455 154501 154460
f 154500 154494 154519
f 154517 154520 154506
f 154521 154516 154514
f 154520 154512 154506
f 154522 154393 153585
f 154484 154501 154455
f 154518 154522 153585
f 154523 154524 154525
f 154485 154484 154464
f 154505 154500 154519
f 154525 154524 154526
f 154514 154418 154439
f 154374 154343 154341
f 154355 154425 154228
f 154526 154389 154527
f 154425 154355 154528
f 154529 154526 154527
f 154514 154439 154471
f 154530 154518 153584
f 154531 154514 154471
f 154532 154435 154528
f 154528 154435 154425
f 154509 154501 154533
f 154343 154374 154534
f 154518 154530 154535
f 154518 154535 154536
f 154536 154522 154518
f 154534 154438 154343
f 154537 154528 154355
f 154355 154367 154537
f 154421 154393 154522
f 154521 154514 154531
f 153882 154511 154538
f 154539 154534 154374
f 154501 154484 154533
f 154540 154532 154537
f 154537 154532 154528
f 154541 154533 154484
f 154498 154435 154532
f 154438 154534 154542
f 154449 154543 154445
f 154498 154443 154435
f 154544 154545 154521
f 153882 153962 153942
f 154546 154451 154438
f 154547 154545 154544
f 154548 154451 154546
f 153962 153882 154538
f 154438 154542 154546
f 154522 154536 154549
f 154549 154421 154522
f 154550 154547 154544
f 154551 154532 154540
f 153173 153983 153140
f 154551 154498 154532
f 154544 154521 154552
f 154553 154445 154543
f 154549 154536 154554
f 153186 154227 153983
f 153983 153173 153186
f 153186 153252 154227
f 154555 154544 154552
f 154552 154556 154555
f 154510 154557 154511
f 154548 154502 154451
f 154449 154558 154543
f 154420 154430 154409
f 152204 151858 154368
f 154356 154436 154370
f 154556 154559 154555
f 154560 154368 154376
f 154436 154430 154561
f 152204 154368 154560
f 154548 154546 154562
f 154563 154430 154420
f 154538 154511 154564
f 154563 154561 154430
f 154565 154497 154498
f 154498 154551 154565
f 154566 154564 154511
f 154565 154567 154497
f 154502 154548 154517
f 154445 154519 154494
f 152204 154568 152213
f 154548 154562 154517
f 154569 154253 153962
f 154569 153962 154538
f 154567 154508 154497
f 154519 154445 154553
f 152204 154560 154568
f 154552 154521 154570
f 153266 154273 153261
f 154531 154570 154521
f 154571 154420 154421
f 154569 154257 154253
f 154560 154376 154524
f 154564 154569 154538
f 154376 154388 154524
f 154517 154562 154572
f 154420 154571 154573
f 154524 154388 154526
f 154567 154574 154508
f 154553 154575 154519
f 154388 154389 154526
f 154531 154471 154487
f 154519 154575 154505
f 153266 154285 154273
f 154576 154571 154549
f 154549 154571 154421
f 154523 154560 154524
f 154577 154531 154487
f 154569 154564 154578
f 154549 154554 154576
f 153266 154483 154285
f 154578 154257 154569
f 154579 154573 154571
f 154571 154576 154579
f 154553 154543 154580
f 152246 152213 154568
f 154570 154531 154577
f 154581 153984 154481
f 154481 153984 153737
f 154582 154292 153552
f 154583 154553 154580
f 154584 154570 154577
f 154560 154523 154568
f 154577 154585 154584
f 154563 154420 154586
f 154587 154306 154301
f 154553 154583 154575
f 154570 154556 154552
f 154588 152246 154523
f 154420 154573 154586
f 154495 154581 154481
f 154568 154523 152246
f 154589 154292 154582
f 154556 154570 154584
f 154563 154586 154561
f 154578 154564 154590
f 154301 154292 154587
f 151249 151239 152246
f 154292 154589 154587
f 154591 154561 154586
f 154511 154557 154566
f 151244 151239 151249
f 154587 154589 154592
f 154593 154591 154586
f 154593 154586 154573
f 152246 154594 151249
f 154559 154556 154584
f 154584 154595 154559
f 154595 154596 154559
f 154597 154485 154483
f 154594 152246 154588
f 154598 154573 154579
f 154575 154583 154599
f 154600 154601 154529
f 154483 153266 154597
f 154306 154587 154602
f 154002 153906 154581
f 154581 153906 153984
f 153533 154597 153266
f 154427 154123 154284
f 154529 154527 154600
f 154598 154593 154573
f 154602 154357 154306
f 154413 154427 154441
f 154603 154362 154602
f 154602 154362 154357
f 154595 154584 154604
f 154605 154002 154581
f 154427 154284 154293
f 154525 154526 154529
f 154604 154584 154585
f 154588 154523 154525
f 154588 154525 154601
f 154564 154566 154606
f 154607 154598 154579
f 154525 154529 154601
f 154596 154595 154604
f 153536 154597 153533
f 154604 154608 154596
f 153133 154609 154601
f 154605 154581 154495
f 154610 154484 154485
f 154609 154588 154601
f 154610 154541 154484
f 154564 154606 154590
f 154611 154476 154370
f 154482 154474 154476
f 154597 154610 154485
f 153133 154601 154600
f 154612 154606 154566
f 154476 154611 154482
f 154613 154441 154427
f 154606 154612 154614
f 154615 154614 154612
f 154612 154616 154615
f 154487 154479 154617
f 154617 154479 154618
f 154293 154619 154427
f 154450 154482 154620
f 154450 154620 154469
f 154448 154446 154621
f 154613 154427 154619
f 154061 154060 154237
f 154622 154495 154512
f 154444 154440 154448
f 154619 154623 154613
f 154624 154622 154512
f 154512 154520 154624
f 154613 154623 154625
f 154605 154495 154622
f 154482 154626 154620
f 154613 154454 154441
f 154627 154237 154235
f 154590 154628 154578
f 154444 154448 154629
f 154605 154622 154630
f 154628 154257 154578
f 154527 154444 154600
f 154600 154444 154629
f 154061 154237 154627
f 154631 154610 154597
f 154628 154632 154257
f 154629 154448 154621
f 154632 154628 154633
f 154629 154621 153123
f 153123 154621 153136
f 154478 154061 154627
f 154634 154633 154628
f 154478 154627 154635
f 153572 154597 153536
f 154527 154389 154444
f 154454 154636 154449
f 154621 154446 154461
f 154461 153155 154621
f 153155 154461 154637
f 153599 154631 154597
f 154597 153572 153599
f 154463 154637 154461
f 154590 154606 154614
f 154463 154638 154637
f 154639 154013 154002
f 154613 154625 154454
f 154627 154235 154635
f 154590 154614 154634
f 154634 154614 154640
f 154469 154620 154641
f 153136 154621 153155
f 154639 154023 154013
f 154641 154496 154469
f 154637 153156 153155
f 154614 154615 154642
f 154635 154235 154254
f 154636 154454 154625
f 153156 154637 154638
f 154605 154639 154002
f 153156 154638 153161
f 154642 154640 154614
f 153187 153162 153853
f 154639 154605 154643
f 154644 154478 154635
f 153125 154600 154629
f 153125 154629 153123
f 154625 154645 154636
f 154628 154590 154634
f 154479 154478 154644
f 154620 154626 154646
f 153395 154012 154023
f 154646 154641 154620
f 153395 153394 154012
f 154644 154618 154479
f 154619 154293 154331
f 154331 154647 154619
f 153198 153853 153162
f 154023 154639 153395
f 154648 154641 154646
f 153125 153133 154600
f 154644 154635 154649
f 154642 154650 154640
f 154488 154496 154651
f 154496 154641 154651
f 154623 154619 154647
f 154651 154652 154488
f 154618 154644 154649
f 154618 154649 154653
f 154654 154652 154651
f 154640 154650 154634
f 154643 153395 154639
f 154655 154651 154641
f 153876 153198 154510
f 154634 154650 154656
f 154634 154656 154633
f 154657 154658 154434
f 154658 154657 154659
f 154659 154657 153557
f 154617 154618 154660
f 154641 154648 154655
f 154659 153557 153558
f 154647 154331 154340
f 153135 153214 154661
f 154647 154340 154662
f 154659 153558 154663
f 154247 154664 154254
f 154632 154271 154257
f 154611 154370 154436
f 154663 153558 154665
f 154635 154254 154649
f 154661 153198 153135
f 153395 154643 153417
f 154657 153251 153542
f 154623 154647 154662
f 154657 153542 153557
f 154632 154303 154271
f 154666 154611 154436
f 154303 154632 154633
f 154649 154254 154664
f 153251 154657 154434
f 154667 154623 154662
f 154666 154436 154561
f 154605 154630 154643
f 154623 154668 154625
f 154622 154669 154630
f 154664 154247 154670
f 153198 154661 154510
f 154671 153558 153553
f 154671 153553 153565
f 154670 154247 154311
f 154666 154561 154672
f 154630 154669 153467
f 154649 154664 154670
f 153565 154673 154671
f 154674 154649 154670
f 154645 154625 154668
f 154675 154482 154611
f 154643 154630 153467
f 154673 153565 153576
f 154482 154675 154626
f 154668 154676 154645
f 153467 153417 154643
f 154671 154665 153558
f 154665 154671 154673
f 154623 154667 154668
f 154675 154611 154666
f 154677 154642 154678
f 154666 154672 154675
f 154678 154642 154615
f 154667 154679 154668
f 154675 154672 154680
f 154665 154673 154681
f 154458 154434 154658
f 154679 154676 154668
f 154458 154658 154682
f 154682 154658 154659
f 154682 154659 154683
f 154660 154618 154653
f 154683 154659 154663
f 154683 154663 154684
f 154661 154685 154510
f 154686 154624 154520
f 154463 154458 154682
f 154561 154591 154672
f 154687 154682 154683
f 154688 154672 154591
f 154689 154650 154642
f 154687 154463 154682
f 154520 154517 154572
f 154520 154572 154686
f 154677 154689 154642
f 154690 154688 154591
f 154683 154691 154687
f 154690 154591 154593
f 154636 154558 154449
f 154653 154649 154674
f 154692 154677 154693
f 154510 154685 154557
f 154691 154683 154684
f 154694 154680 154672
f 154672 154688 154694
f 154684 154663 154695
f 154696 154557 154685
f 154697 154696 154685
f 154624 154669 154622
f 154695 154663 154665
f 154698 154660 154653
f 154607 154593 154598
f 154653 154674 154699
f 154695 154665 154700
f 154698 154653 154699
f 154624 154686 154669
f 154698 154699 154701
f 154702 154690 154593
f 153342 153323 154703
f 154704 154684 154695
f 154684 154704 154691
f 154088 154081 154112
f 154705 154669 154686
f 154580 154543 154558
f 154706 154705 154686
f 154690 154694 154688
f 154707 154088 154112
f 154708 154487 154617
f 154636 154645 154558
f 153368 154703 153323
f 154704 154695 154709
f 154577 154487 154708
f 154710 154680 154694
f 153368 153366 154711
f 154707 154112 154712
f 153376 154711 153366
f 154713 154694 154690
f 154690 154702 154713
f 154711 154703 153368
f 154694 154713 154714
f 154712 154112 154177
f 154714 154710 154694
f 154577 154708 154715
f 154580 154558 154645
f 154645 154716 154580
f 154708 154617 154660
f 154717 153587 154718
f 153383 153214 153101
f 154585 154577 154715
f 154715 154719 154585
f 153576 154681 154673
f 154719 154715 154720
f 153214 153383 154721
f 154722 154583 154580
f 154723 154646 154675
f 154675 154646 154626
f 154681 153576 153587
f 154721 154661 153214
f 154681 153587 154717
f 154705 154706 154724
f 154724 154725 154705
f 154585 154726 154604
f 154177 154173 154192
f 153467 154669 154725
f 154716 154722 154580
f 153467 154725 153575
f 154608 154604 154726
f 154669 154705 154725
f 154661 154721 154727
f 153383 154727 154721
f 154722 154728 154583
f 154717 154718 154729
f 154717 154729 154730
f 153342 153383 153331
f 154583 154728 154599
f 154675 154680 154723
f 154726 154585 154719
f 154725 154724 153628
f 154192 154731 154177
f 154720 154732 154719
f 154725 153628 153575
f 154726 154719 154732
f 154731 154733 154177
f 154734 154722 154716
f 154709 154695 154700
f 154709 154700 154735
f 154735 154700 154736
f 154737 154646 154723
f 154703 154711 154738
f 154737 154648 154646
f 154592 154602 154587
f 154739 154192 154333
f 154739 154333 154372
f 154681 154700 154665
f 154740 154648 154737
f 154685 154661 154727
f 154741 153133 153132
f 154727 153383 154742
f 154743 154741 153132
f 154700 154681 154736
f 154736 154681 154717
f 154685 154727 154742
f 154731 154192 154739
f 154736 154717 154744
f 154603 154365 154362
f 154723 154680 154710
f 153383 153342 154745
f 154746 154741 154743
f 154747 154731 154739
f 154745 154742 153383
f 154708 154660 154748
f 154715 154708 154748
f 154749 154365 154603
f 154748 154660 154698
f 154739 154372 154750
f 154744 154717 154730
f 154751 154752 154753
f 154720 154715 154748
f 150163 150170 154752
f 154752 154751 150163
f 154720 154748 154754
f 150171 150163 154751
f 154751 154755 150171
f 154748 154698 154756
f 154757 154710 154714
f 154753 154746 154743
f 154758 154747 154759
f 154757 154760 154710
f 154751 154753 154743
f 154743 154761 154751
f 154743 154762 154761
f 154756 154698 154763
f 154763 154698 154701
f 154735 154736 154744
f 154748 154756 154764
f 154747 154739 154750
f 154745 154697 154742
f 154764 154756 154763
f 154750 154759 154747
f 154697 154685 154742
f 154735 154744 154765
f 154762 154743 154766
f 154767 154537 154367
f 154367 154365 154767
f 154723 154710 154768
f 154768 154737 154723
f 154754 154748 154764
f 154733 154731 154769
f 154769 154731 154747
f 154755 154751 154761
f 154761 154770 154755
f 154718 153587 153755
f 154760 154768 154710
f 154365 154749 154767
f 154718 153755 154729
f 154770 154761 154762
f 154770 154762 154771
f 154732 154720 154754
f 154757 154772 154760
f 154769 154747 154758
f 154773 154745 153342
f 153342 154703 154773
f 154774 153132 153124
f 154703 154738 154773
f 153773 154729 153755
f 154775 154743 153132
f 154775 153132 154774
f 154039 154760 154772
f 154774 153124 153141
f 154728 154722 154734
f 154732 154776 154726
f 154711 153376 154777
f 153141 154778 154774
f 153141 154779 154778
f 154728 154780 154599
f 154777 154738 154711
f 154781 154779 154782
f 154754 154776 154732
f 154774 154778 154775
f 154783 154769 154758
f 154776 154754 154784
f 154745 154773 154785
f 154766 154743 154775
f 154784 154754 154764
f 154766 154775 154778
f 154687 154638 154463
f 154537 154767 154540
f 154764 154786 154784
f 154781 154778 154779
f 154787 154540 154767
f 154788 154789 154790
f 153167 154791 153141
f 151235 151219 151196
f 154745 154785 154792
f 154793 154687 154691
f 154791 153167 153170
f 151235 154790 151219
f 154691 154794 154793
f 153195 154687 154793
f 154779 153141 154791
f 154750 154372 154375
f 154779 154791 154795
f 154791 153170 154796
f 154796 153170 153176
f 154773 154738 154797
f 154645 154676 154798
f 154788 154790 151235
f 154738 154777 154797
f 154795 154791 154796
f 154716 154645 154799
f 151235 154800 154788
f 154785 154773 154797
f 153161 154638 154687
f 154785 154797 154801
f 153161 154687 153195
f 154776 154784 154786
f 154782 154779 154802
f 154798 154799 154645
f 154788 154800 154803
f 153195 154793 154804
f 154802 154779 154795
f 154805 154789 154788
f 154794 154691 154704
f 154557 154696 154566
f 154759 154750 154806
f 154806 154750 154375
f 154807 154781 154782
f 154808 154567 154565
f 154794 154704 154809
f 154788 154803 154805
f 154566 154696 154612
f 154810 154766 154778
f 154762 154766 154810
f 154375 154811 154812
f 154813 154814 154803
f 154810 154778 154781
f 154283 154174 154815
f 154816 154565 154551
f 154817 154810 154807
f 154807 154810 154781
f 154540 154816 154551
f 154697 154745 154818
f 154771 154762 154810
f 154771 154810 154817
f 154819 154798 154820
f 154820 154798 154676
f 154794 154804 154793
f 154813 154803 154821
f 154822 154771 154817
f 154820 154676 154823
f 154799 154798 154819
f 154804 154794 154809
f 154806 154375 154824
f 154821 154825 154813
f 154812 154824 154375
f 154822 154817 154826
f 154826 154817 154807
f 154827 154825 154828
f 154828 154825 154821
f 154387 154811 154375
f 151235 151273 154800
f 154807 154782 154829
f 154829 154782 154802
f 154616 154612 154696
f 154697 154616 154696
f 151287 154800 151273
f 154802 154830 154829
f 154831 154283 154815
f 154802 154832 154830
f 154811 154387 154410
f 154833 154803 154800
f 154818 154616 154697
f 154387 154399 154410
f 154834 154800 151287
f 154834 151287 154835
f 154833 154800 154834
f 154829 154836 154807
f 154834 154837 154833
f 151287 151285 154835
f 154716 154799 154838
f 154410 154812 154811
f 154836 154829 154830
f 151295 154835 151285
f 154734 154716 154838
f 154830 154839 154836
f 154840 154834 151295
f 151295 154834 154835
f 154841 154804 154809
f 150171 154842 150196
f 154842 150171 154755
f 154615 154616 154843
f 154615 154843 154678
f 150201 150196 154842
f 154837 154834 154840
f 154616 154818 154843
f 154783 154758 154759
f 154728 154734 154780
f 153199 153195 154804
f 154792 154843 154818
f 153199 154804 154841
f 154844 154565 154816
f 154803 154833 154821
f 154828 154821 154833
f 154845 154842 154755
f 154783 154759 154846
f 154565 154844 154847
f 154837 154828 154833
f 154848 150199 150201
f 154792 154678 154843
f 154838 154799 154819
f 154792 154818 154745
f 150201 154842 154845
f 154809 154704 154849
f 154792 154785 154850
f 154849 154704 154709
f 154819 154851 154838
f 154819 154852 154851
f 154853 154813 154825
f 154845 154755 154770
f 154801 154850 154785
f 153943 154107 153828
f 153828 154107 153822
f 154846 154759 154806
f 154846 154806 154854
f 154311 154283 154855
f 154856 154090 154107
f 154855 154283 154831
f 154851 154734 154838
f 154771 154822 154770
f 154857 154120 154856
f 154856 154120 154090
f 154858 154770 154822
f 154780 154734 154851
f 153943 154856 154107
f 154845 154858 150201
f 154858 154845 154770
f 154858 154859 150201
f 150208 150199 154860
f 154860 150199 154848
f 154850 154801 154861
f 150229 150208 154860
f 154862 154837 154863
f 154863 154837 154840
f 154831 154815 154864
f 154865 154846 154854
f 154848 150201 154866
f 154828 154867 154827
f 154849 154709 154868
f 154869 154827 154867
f 154857 154126 154120
f 154678 154792 154850
f 154867 154870 154869
f 154855 154831 154864
f 154868 154709 154871
f 150230 150229 154860
f 154860 154872 150230
f 154873 154848 154866
f 154828 154837 154862
f 154846 154874 154783
f 154873 154860 154848
f 154867 154828 154862
f 154868 154871 154875
f 154876 154087 154088
f 154876 154088 154707
f 154872 154860 154873
f 154874 154846 154865
f 154815 154877 154864
f 154709 154735 154871
f 154871 154735 154765
f 154126 154857 154878
f 154126 154878 154879
f 154866 150201 154859
f 154857 154880 154878
f 154859 154881 154866
f 154693 154677 154678
f 154882 154870 154867
f 154841 154809 154883
f 154866 154884 154873
f 154879 154878 154885
f 154883 154809 154849
f 154886 154864 154887
f 154297 154307 154888
f 154126 154879 154190
f 154190 154879 154889
f 154678 154850 154693
f 154890 154707 154712
f 154879 154885 154889
f 154891 154693 154850
f 154892 154307 154303
f 154893 154853 154825
f 154307 154892 154888
f 154822 154826 154858
f 154853 154893 154894
f 154190 154889 154202
f 154202 154889 154895
f 154895 154263 154202
f 154807 154836 154826
f 154827 154869 154825
f 154896 154841 154883
f 154889 154885 154895
f 154869 154893 154825
f 154836 154897 154826
f 154888 154892 154898
f 154899 154900 154876
f 154859 154858 154826
f 154826 154901 154859
f 154855 154864 154902
f 154893 154869 154903
f 154899 154876 154904
f 154861 154891 154850
f 154903 154894 154893
f 154901 154826 154897
f 154905 154888 154898
f 154906 154856 154907
f 154907 154856 153943
f 154836 154839 154897
f 154905 154898 154908
f 154909 154864 154886
f 154910 154908 154898
f 154902 154864 154909
f 154911 154900 154899
f 154891 154692 154693
f 154853 154894 154912
f 154912 154894 153429
f 154908 154910 154913
f 154839 154914 154897
f 154692 154891 154915
f 154914 154839 154916
f 154883 154849 154917
f 154856 154906 154918
f 154918 154857 154856
f 154909 154886 154919
f 154920 153429 154894
f 154921 154915 154891
f 154707 154904 154876
f 154868 154917 154849
f 154922 154909 154919
f 154904 154707 154890
f 154881 154859 154901
f 154857 154918 154880
f 154917 154868 154923
f 153436 153429 154920
f 154894 154903 154920
f 154410 154400 154924
f 154925 154920 154903
f 153726 153725 154926
f 154899 154904 154927
f 154903 154928 154925
f 154927 154911 154899
f 153943 153966 154907
f 154346 154349 154929
f 154901 154897 154914
f 154920 154925 153436
f 154401 154930 154400
f 154931 154907 153966
f 154924 154400 154930
f 154932 154914 154916
f 153725 153724 154933
f 153966 153972 154931
f 154890 154927 154904
f 154934 154935 154930
f 154930 154401 154934
f 154933 154926 153725
f 154931 154906 154907
f 154906 154931 154936
f 154914 154937 154901
f 154938 154926 154933
f 154346 154929 154939
f 154903 154869 154870
f 154937 154914 154932
f 154932 154940 154937
f 154941 154346 154939
f 154360 154366 154942
f 154935 154934 154943
f 154906 154936 154918
f 154712 154944 154890
f 154943 154945 154935
f 154359 154360 154946
f 154930 154935 154947
f 154947 154935 154945
f 153773 153768 154948
f 154795 154796 154949
f 154942 154946 154360
f 154796 153176 154950
f 154943 154951 154952
f 154952 154951 154953
f 154950 153176 153199
f 154954 154927 154944
f 154952 154953 154955
f 154949 154796 154950
f 154956 153972 153987
f 154956 154931 153972
f 154949 154950 154957
f 153773 154948 154958
f 154890 154944 154927
f 154870 154959 154903
f 154945 154943 154952
f 154959 154928 154903
f 154947 154945 154952
f 154926 153790 153726
f 154939 154929 154960
f 154931 154956 154936
f 154882 154961 154870
f 153790 153768 153760
f 154960 154929 154962
f 154947 154952 154963
f 154964 154366 154371
f 154963 154952 154965
f 154944 154712 154177
f 154965 154952 154955
f 154961 154959 154870
f 154950 153199 154966
f 154961 154967 154959
f 154955 154953 154968
f 154968 154969 154955
f 153768 153790 154970
f 154969 154968 154971
f 154969 154971 154972
f 154973 154967 154961
f 154944 154177 154733
f 154926 154970 153790
f 154960 154941 154939
f 154974 154944 154733
f 154973 154975 154967
f 154802 154795 154949
f 154936 154976 154918
f 154965 154955 154969
f 154970 154948 153768
f 154832 154802 154949
f 154954 154944 154974
f 154832 154949 154977
f 154965 154969 154978
f 154978 154969 154972
f 154189 154346 154979
f 154954 154974 154980
f 154981 154928 154959
f 154979 154346 154941
f 154977 154949 154982
f 154938 154970 154926
f 154981 154925 154928
f 154964 154983 154366
f 154970 154938 154984
f 154839 154830 154832
f 154832 154916 154839
f 154983 154942 154366
f 154980 154974 154985
f 154959 154967 154981
f 154916 154832 154977
f 154371 154378 154964
f 154956 154986 154936
f 154987 154925 154981
f 154957 154982 154949
f 154983 154964 154988
f 154936 154986 154976
f 154401 154472 154989
f 154990 154976 154986
f 154979 154174 154189
f 154991 154878 154880
f 154948 154970 154958
f 154975 154981 154967
f 154984 154958 154970
f 154992 154911 154993
f 154878 154991 154885
f 154994 154981 154975
f 154472 154468 154989
f 154982 154995 154977
f 154996 154992 154997
f 154997 154992 154993
f 154998 154987 154981
f 154999 154977 154995
f 154981 154994 154998
f 155000 154942 154983
f 154993 155001 154997
f 154983 154988 155000
f 151295 151511 154840
f 154840 151511 154863
f 155002 154885 154991
f 154982 155003 154995
f 154941 155004 154979
f 154359 154777 153376
f 155005 155006 154468
f 154468 155006 154989
f 154863 155007 154862
f 154984 155008 155009
f 154174 154979 154877
f 154946 154777 154359
f 154957 155010 154982
f 155005 155011 155006
f 155002 154895 154885
f 155012 155013 155005
f 155014 154895 155002
f 155005 155013 155011
f 155015 154946 154942
f 155016 154862 155007
f 154958 154984 155009
f 151510 154863 151511
f 154911 154927 155017
f 151510 155007 154863
f 155009 155018 154958
f 155015 155019 154946
f 154993 154911 155017
f 154993 155017 155001
f 154888 154466 154297
f 155020 155014 155002
f 155018 155009 155021
f 155022 154797 154777
f 154777 154946 155022
f 155002 154991 155023
f 154977 154999 154916
f 155022 155024 154797
f 154996 154997 155025
f 155021 155009 155026
f 155027 154960 154962
f 155019 155022 154946
f 155002 155023 155020
f 155020 155023 155028
f 155029 154867 155016
f 154466 154888 154905
f 155016 154867 154862
f 154466 155005 154468
f 155030 155015 154942
f 154905 155005 154466
f 154932 154916 154999
f 155000 155030 154942
f 154882 154867 155029
f 155021 155026 155031
f 154905 154908 155032
f 155032 155012 155005
f 155005 154905 155032
f 154880 154918 155033
f 155034 155025 154997
f 154880 155033 154991
f 154995 155035 154999
f 154941 154960 155027
f 155035 154995 155036
f 155027 155037 154941
f 155030 155000 155038
f 155036 154995 155003
f 151510 151598 155007
f 155007 151598 155016
f 155039 154997 155001
f 154918 154976 155033
f 154989 154934 154401
f 154308 154211 154220
f 155023 154991 155033
f 155040 154211 154308
f 155034 154997 155039
f 155027 154962 155041
f 155042 155023 155033
f 155043 155015 155030
f 155030 155038 155043
f 155006 154934 154989
f 154211 154207 154196
f 154999 155035 154932
f 155015 155043 155044
f 155006 155011 154934
f 154990 155033 154976
f 154940 154932 155035
f 154207 155045 154208
f 154943 154934 155011
f 155011 154951 154943
f 155035 155046 154940
f 154990 155042 155033
f 155037 155027 155047
f 155047 155027 155048
f 155049 154882 155050
f 155050 154882 155029
f 155051 154964 154378
f 154927 154954 155017
f 155052 155035 155036
f 155027 155041 155048
f 154964 155051 154988
f 155053 155054 155055
f 155051 154378 154515
f 155056 155016 151598
f 155057 155053 155013
f 155017 154954 154980
f 155058 155045 154207
f 155023 155042 155059
f 155060 155051 154515
f 155045 155058 155061
f 155013 155012 155057
f 155059 155028 155023
f 155004 154941 155037
f 155055 155013 155053
f 155046 155035 155052
f 155052 155062 155046
f 155063 155058 154207
f 155064 154988 155051
f 155065 155004 155037
f 154207 154211 155066
f 155067 155000 154988
f 155040 155066 154211
f 155068 155059 155042
f 155069 155066 155040
f 154988 155064 155067
f 151844 151598 151599
f 154877 154979 155004
f 155063 154207 155066
f 155063 155066 155070
f 151844 155056 151598
f 155071 155001 155017
f 155069 155070 155066
f 155003 155072 155036
f 155070 155069 155073
f 155051 155060 155064
f 155074 155075 155053
f 155050 155016 155056
f 155053 155075 155054
f 155076 155075 155077
f 155077 155075 155074
f 155017 154980 155078
f 155072 155052 155036
f 155076 155077 155079
f 155068 155042 155080
f 155053 155057 155074
f 155077 155074 155081
f 155082 155058 155063
f 155082 155063 155070
f 155083 155074 155084
f 155084 155074 155057
f 155085 155081 155083
f 155083 155081 155074
f 155050 155056 155086
f 154509 155060 154515
f 155087 154956 154467
f 154467 154956 153987
f 155070 155073 155088
f 155077 155081 155089
f 155016 155050 155029
f 155078 154980 155090
f 155091 155089 155081
f 155081 155085 155091
f 155089 155079 155077
f 155092 155070 155088
f 155032 154908 155084
f 155092 155088 155093
f 155078 155094 155017
f 155004 155065 155095
f 155084 155057 155032
f 155032 155057 155012
f 150238 150230 154872
f 155096 155060 154509
f 150238 154872 155097
f 155097 155098 150238
f 154509 154533 155099
f 155097 154872 154873
f 155094 155078 155090
f 155099 155096 154509
f 154913 155084 154908
f 150238 155098 150247
f 154913 155083 155084
f 155100 150253 155098
f 155101 155049 155050
f 155039 155001 155102
f 155102 155001 155071
f 150247 155098 150253
f 155103 154263 154895
f 154216 154217 155104
f 155047 155065 155037
f 155105 155098 155097
f 154216 155106 154308
f 155100 155098 155105
f 155105 155107 155100
f 155104 155106 154216
f 154263 155103 154269
f 155108 155064 155060
f 155060 155096 155108
f 155097 154873 154884
f 155106 155040 154308
f 155102 155071 155109
f 155110 155096 155099
f 154882 154973 154961
f 154309 155104 154217
f 155111 155091 155085
f 155104 154309 155112
f 155083 154913 155113
f 155110 155108 155096
f 155113 155085 155083
f 154310 155112 154309
f 155014 155103 154895
f 155103 155014 155114
f 155105 155097 154884
f 155085 155113 155111
f 154877 154815 154174
f 155105 155115 155107
f 155114 154269 155103
f 154884 155116 155105
f 154975 154973 155117
f 155111 155113 155118
f 155115 155105 155116
f 155119 155114 155014
f 155040 155106 155069
f 155071 155017 155094
f 155120 155069 155106
f 155106 155104 155120
f 155109 155071 155094
f 154882 155117 154973
f 155014 155020 155028
f 155055 154951 155011
f 155069 155120 155121
f 155117 154882 155049
f 155011 155013 155055
f 155014 155028 155119
f 155067 155038 155000
f 155073 155069 155121
f 155122 155123 155107
f 155112 154310 155124
f 150314 150253 155100
f 154951 155055 154953
f 155100 155123 150314
f 154953 155055 155054
f 155112 155120 155104
f 155120 155112 155125
f 155126 155067 155064
f 155124 155125 155112
f 155123 155100 155107
f 155125 155121 155120
f 155121 155125 155127
f 155125 155124 155128
f 155128 155127 155125
f 154994 154975 155117
f 154953 155054 154968
f 155123 150322 150314
f 154968 155054 155075
f 155129 155119 155028
f 155123 155122 150322
f 154968 155075 154971
f 154971 155075 155076
f 154269 155114 154287
f 154971 155076 155130
f 154974 154733 154769
f 155131 154310 154323
f 155132 154287 155114
f 155079 155130 155076
f 154323 154319 155131
f 155114 155119 155132
f 154864 154877 154887
f 154972 154971 155130
f 155132 154361 154287
f 155107 155133 155122
f 153608 155131 154319
f 155133 155107 155115
f 154877 155004 155095
f 153607 155131 153608
f 155126 155064 155108
f 154974 154769 154783
f 154978 154972 155134
f 155095 155065 155135
f 155131 155124 154310
f 153462 153436 155136
f 154985 154974 154783
f 155095 155135 155137
f 155138 155122 155133
f 155131 155139 155124
f 155140 153462 155136
f 155115 155138 155133
f 155141 155108 155110
f 155131 153607 155139
f 154887 154877 155095
f 155136 153436 154925
f 155139 155128 155124
f 155142 155128 155139
f 155141 155126 155108
f 155143 155139 153607
f 155143 155142 155139
f 154887 155095 155144
f 155089 155091 155145
f 155146 155119 155129
f 155090 154980 154985
f 154884 154866 154881
f 154881 154901 154884
f 155126 155038 155067
f 153623 153607 153609
f 154901 155147 154884
f 155144 155095 155137
f 155148 155132 155119
f 155090 154985 155149
f 153633 155143 153623
f 155079 155089 155150
f 153623 155143 153607
f 155119 155146 155148
f 155145 155150 155089
f 155136 154987 155140
f 155151 155116 155152
f 155140 154987 155153
f 155116 154884 155147
f 155127 155128 155154
f 155155 155038 155126
f 155144 154886 154887
f 155141 155155 155126
f 155147 155152 155116
f 155094 155090 155156
f 155150 155145 155157
f 155088 155073 155158
f 155121 155158 155073
f 155158 155121 155159
f 155147 154901 154937
f 155160 155161 155148
f 155149 155156 155090
f 155091 155111 155162
f 153462 155140 153470
f 155163 155159 155121
f 155121 155127 155163
f 155149 154985 155164
f 155028 155059 155129
f 155165 155166 155111
f 155154 155163 155127
f 155152 155147 154937
f 154937 155167 155152
f 154801 154797 155024
f 155164 154985 154783
f 155158 155093 155088
f 155068 155129 155059
f 155048 155041 155168
f 153470 155140 155153
f 155093 155158 155169
f 155111 155166 155162
f 155167 154937 154940
f 154940 155170 155167
f 155166 155171 155162
f 155172 155169 155158
f 155158 155159 155172
f 154987 155136 154925
f 155068 155146 155129
f 155160 155146 155068
f 155156 155149 155164
f 155162 155145 155091
f 155116 155151 155115
f 155145 155162 155173
f 155174 155160 155068
f 155068 155175 155174
f 155176 155172 155159
f 155171 155173 155162
f 155159 155163 155176
f 155068 155080 155175
f 155177 155151 155178
f 155156 155164 155179
f 155176 155163 155180
f 155138 155115 155151
f 155138 155151 155177
f 155142 155154 155128
f 155160 155148 155146
f 155181 155171 155166
f 154801 155024 155182
f 155182 154861 154801
f 153690 155142 155143
f 155135 155065 155183
f 155086 155056 151844
f 153690 155143 153633
f 155178 155184 155177
f 151843 155086 151844
f 155185 155152 155167
f 155142 155186 155154
f 155178 155151 155152
f 155173 155157 155145
f 155178 155152 155185
f 155109 155094 155187
f 155182 155024 155188
f 155173 155171 155189
f 155185 155167 155170
f 155190 155188 155024
f 155191 155050 155086
f 155024 155022 155190
f 155189 155171 155192
f 155157 155173 155189
f 155191 155086 152058
f 155157 155189 155193
f 155109 155187 155194
f 155047 155048 155195
f 155195 155048 155168
f 151843 152058 155086
f 155184 155178 155185
f 155186 155163 155154
f 155187 155094 155156
f 155101 155050 155191
f 155196 154364 154361
f 155197 155186 155142
f 155130 155079 155198
f 155187 155156 155179
f 155065 155047 155195
f 155195 155199 155065
f 155044 155019 155015
f 155186 155180 155163
f 155198 155200 155130
f 155183 155065 155199
f 154998 155201 154987
f 155197 155180 155186
f 155202 155142 153690
f 150416 150322 155122
f 155197 155142 155202
f 155122 155203 150416
f 155200 155198 155204
f 150426 150416 155203
f 155150 155198 155079
f 155196 154374 154364
f 155195 155168 155205
f 155203 155122 155138
f 155198 155150 155206
f 153690 153692 155202
f 155138 155207 155203
f 155206 155204 155198
f 155187 155179 155208
f 154972 155130 155134
f 155134 155130 155200
f 155022 155019 155209
f 155203 155210 150426
f 155194 155187 155208
f 155211 155049 155101
f 150453 150426 155210
f 155134 155200 155204
f 155195 155205 155212
f 155196 155213 154539
f 155209 155190 155022
f 155203 155214 155210
f 155215 155049 155211
f 154342 153724 153712
f 155044 155209 155019
f 155179 155164 154783
f 155216 155134 155204
f 155213 155196 154361
f 155183 155199 155217
f 155161 154361 155132
f 155132 155148 155161
f 155179 154783 154874
f 155218 153724 154342
f 155209 155044 155219
f 155138 155220 155207
f 155157 155206 155150
f 155217 155199 155221
f 155157 155222 155206
f 155206 155222 155204
f 154342 154208 155045
f 154361 155161 155213
f 154342 155045 155218
f 155214 155203 155207
f 155223 155213 155161
f 154861 155182 155224
f 155222 155157 155193
f 155207 155225 155214
f 155226 155179 154874
f 155193 155227 155222
f 155220 155225 155207
f 155228 155224 155182
f 155182 155188 155228
f 155229 155222 155227
f 155188 155190 155230
f 155230 155228 155188
f 155231 155204 155222
f 150408 150453 155232
f 153724 155218 154933
f 154994 155201 154998
f 155233 155223 155161
f 155216 155204 155231
f 155234 155201 154994
f 155117 155234 154994
f 155231 155222 155229
f 154921 154891 154861
f 155235 154539 155213
f 155061 155236 155218
f 155218 155045 155061
f 155224 154921 154861
f 155229 155237 155231
f 155236 154933 155218
f 155195 155212 155238
f 155226 154874 155239
f 155214 155225 155240
f 155241 154874 154865
f 155232 155214 155242
f 155199 155195 155243
f 155239 154874 155241
f 155236 155244 154933
f 155213 155223 155235
f 155221 155199 155243
f 155242 155214 155240
f 155234 155245 155201
f 155246 155242 155240
f 155247 155245 155234
f 155240 155248 155246
f 155243 155195 155238
f 155249 155179 155226
f 155210 155232 150453
f 155249 155226 155239
f 155192 155171 155181
f 155244 154938 154933
f 155192 155181 155250
f 155232 155210 155214
f 155208 155179 155249
f 155251 155245 155247
f 155252 155235 155223
f 155049 155215 155117
f 154984 154938 155008
f 155008 154938 155253
f 155224 155228 155254
f 155234 155117 155215
f 155161 155160 155233
f 155058 155236 155061
f 155215 155247 155234
f 155189 155192 155255
f 155190 155209 155256
f 155247 155215 155257
f 155256 155230 155190
f 155255 155192 155258
f 155243 155238 155259
f 155228 155230 155260
f 155230 155256 155260
f 155257 155215 155211
f 155259 155221 155243
f 155256 155209 155261
f 155250 155258 155192
f 155262 155168 155041
f 155209 155219 155261
f 155263 155264 155244
f 155263 155244 155236
f 155220 155138 155177
f 155265 155260 155256
f 155256 155261 155265
f 155264 155263 155266
f 155168 155262 155205
f 155220 155177 155267
f 154938 155244 155253
f 155208 155249 155268
f 155269 155205 155262
f 155267 155177 155184
f 155255 155258 155270
f 154990 155271 155042
f 155272 155247 155257
f 155267 155273 155220
f 155272 155257 155274
f 155042 155271 155080
f 155239 155268 155249
f 155225 155220 155273
f 155264 155253 155244
f 155260 155254 155228
f 155275 155080 155271
f 155258 155250 155276
f 155253 155264 155277
f 155266 155277 155264
f 155184 155278 155267
f 155276 155270 155258
f 155205 155269 155279
f 155251 155247 155272
f 154956 155087 155280
f 155279 155269 155281
f 155279 155281 155282
f 155185 155278 155184
f 155241 154865 155283
f 155284 155253 155277
f 155273 155267 155278
f 155278 155285 155273
f 155279 155212 155205
f 155255 155227 155193
f 155285 155278 155286
f 154467 154473 155287
f 154467 155287 155087
f 155082 155236 155058
f 155263 155236 155082
f 155240 155225 155288
f 155239 155241 155289
f 155263 155082 155290
f 155291 155288 155285
f 155092 155290 155082
f 155288 155248 155240
f 155092 155082 155070
f 155044 155043 155292
f 155287 155280 155087
f 155237 155229 155293
f 155227 155293 155229
f 155248 155288 155294
f 155294 155288 155291
f 155044 155292 155219
f 155290 155266 155263
f 154956 155280 154986
f 155295 154986 155280
f 155291 155296 155294
f 155295 154990 154986
f 155297 155239 155289
f 155227 155255 155298
f 155298 155299 155227
f 155268 155239 155297
f 155274 155251 155272
f 155300 155219 155292
f 155266 155290 155301
f 155273 155288 155225
f 155292 155302 155300
f 155285 155288 155273
f 155289 155241 155283
f 155092 155301 155290
f 155274 155303 155251
f 155237 155293 155304
f 155212 155279 155305
f 155301 155092 155306
f 155303 155307 155251
f 155155 155043 155038
f 155285 155308 155291
f 155293 155227 155299
f 155309 155295 155280
f 155308 155285 155286
f 155308 155286 155310
f 155092 155093 155311
f 155302 155292 155155
f 155155 155292 155043
f 155309 155280 155287
f 155279 155282 155312
f 155296 155291 155308
f 155309 155313 155295
f 155296 155308 155310
f 155289 155283 155314
f 155314 155315 155289
f 155297 155289 155315
f 155315 155316 155297
f 155316 155315 155317
f 155317 155315 155318
f 155319 155318 155315
f 155311 155306 155092
f 155320 155287 154504
f 154504 155287 154473
f 155321 155296 155310
f 155317 155318 155322
f 153470 155153 155323
f 154507 155320 154504
f 155310 155324 155321
f 155320 155325 155287
f 155322 155318 155326
f 155266 155301 155327
f 155320 154507 155328
f 155320 155328 155325
f 155326 155318 155329
f 155026 155008 155330
f 154503 154508 155331
f 155331 154507 154503
f 155253 155330 155008
f 155026 155009 155008
f 154574 155331 154508
f 154507 155331 155328
f 155332 155328 155331
f 155309 155287 155325
f 155330 155253 155284
f 155309 155325 155313
f 154225 154209 155333
f 155334 155313 155325
f 155333 154209 155034
f 155335 155313 155334
f 155336 155325 155328
f 155337 155302 155155
f 155325 155336 155334
f 155333 155034 155338
f 155334 155336 155335
f 155339 154940 155046
f 155340 155153 154987
f 155340 155323 155153
f 154987 155201 155340
f 155339 155046 155341
f 155341 155046 155342
f 155255 155193 155189
f 155170 154940 155339
f 155338 155034 155039
f 155039 155102 155338
f 155302 155343 155344
f 155302 155337 155343
f 155345 154990 155295
f 155342 155046 155062
f 155346 155333 155338
f 155169 155311 155093
f 155347 155261 155219
f 155338 155348 155346
f 155265 155261 155347
f 155349 155346 155348
f 155341 155342 155350
f 155312 155305 155279
f 155219 155300 155347
f 154243 154225 155351
f 155345 155295 155313
f 155176 155180 155352
f 155351 154225 155333
f 155351 155333 155346
f 155339 155341 155353
f 155354 153470 155323
f 155180 155197 155355
f 155356 155347 155300
f 155354 155357 153470
f 154990 155345 155271
f 155358 155312 155282
f 155353 155341 155350
f 155359 155355 155202
f 155202 155355 155197
f 153714 155359 153692
f 153692 155359 155202
f 155360 154243 155351
f 154656 155361 154633
f 155271 155345 155362
f 155363 155185 155170
f 155305 155238 155212
f 155364 155265 155347
f 155277 155266 155365
f 155351 155346 155349
f 155366 155361 154656
f 155363 155170 155339
f 155271 155362 155367
f 155271 155367 155275
f 155368 155357 155354
f 155340 155369 155323
f 154656 154650 155366
f 155354 155323 155369
f 155238 155305 155370
f 155306 155311 155371
f 155372 155347 155356
f 155372 155364 155347
f 155373 155372 155356
f 155360 155351 155349
f 155327 155301 155306
f 155360 155349 155374
f 155345 155313 155335
f 155327 155306 155375
f 155327 155365 155266
f 155300 155302 155344
f 155300 155344 155356
f 155374 155349 155348
f 155361 155366 155376
f 155335 155377 155345
f 155378 155327 155375
f 155363 155339 155353
f 155379 155366 155380
f 155379 155376 155366
f 155338 155102 155348
f 155137 155135 155183
f 155375 155306 155381
f 155381 155306 155371
f 155382 155363 155353
f 155362 155345 155377
f 155383 155356 155344
f 155381 155378 155375
f 155348 155102 155384
f 155380 155376 155379
f 154633 154892 154303
f 155144 155137 155385
f 154892 154633 155386
f 155378 155381 155387
f 155137 155183 155385
f 155350 155342 155388
f 155361 155386 154633
f 155389 155362 155377
f 155390 155367 155362
f 155362 155389 155390
f 155357 153540 153470
f 153540 155357 153573
f 155367 155390 155391
f 155284 155277 155392
f 155365 155392 155277
f 155383 155373 155356
f 155384 155102 155109
f 155393 155350 155388
f 155217 155385 155183
f 155394 155373 155383
f 155395 155385 155217
f 155386 154898 154892
f 155393 155388 155396
f 155348 155384 155397
f 155392 155365 155398
f 155395 155217 155399
f 155335 155336 155400
f 154541 155099 154533
f 155384 155109 155401
f 155397 155384 155401
f 155330 155031 155026
f 155400 155377 155335
f 154541 154610 155402
f 155353 155350 155403
f 155404 153584 153560
f 155031 155330 155405
f 155403 155350 155393
f 155284 155405 155330
f 155386 155361 155406
f 154631 155402 154610
f 155221 155399 155217
f 155407 155353 155408
f 155408 155353 155403
f 154898 155386 154910
f 155393 155409 155403
f 154886 155144 154919
f 155374 155348 155410
f 154919 155144 155385
f 155099 154541 155411
f 155284 155412 155405
f 155411 155110 155099
f 155398 155284 155392
f 155396 155413 155393
f 155414 155331 154574
f 154919 155385 155415
f 153560 153574 155416
f 155374 155410 155417
f 155404 153560 155416
f 155418 155332 155331
f 155402 155411 154541
f 155331 155414 155418
f 155284 155398 155419
f 155409 155393 155413
f 155410 155348 155397
f 155419 155412 155284
f 155376 155406 155361
f 155378 155365 155327
f 155420 155411 155402
f 155409 155413 155421
f 155422 153574 153573
f 154922 154919 155415
f 155410 155397 155423
f 155332 155336 155328
f 155415 155385 155395
f 155365 155378 155398
f 153574 155422 155424
f 155417 155410 155423
f 155378 155387 155398
f 155424 155416 153574
f 155278 155185 155382
f 155382 155185 155363
f 155423 155425 155417
f 155376 155380 155426
f 155398 155387 155427
f 155416 155428 155429
f 155429 155404 155416
f 155430 155336 155332
f 155357 155422 153573
f 155336 155430 155400
f 155286 155278 155431
f 155431 155278 155382
f 155368 155422 155357
f 155415 155395 155432
f 155402 154631 155433
f 154250 154243 155360
f 155386 155406 155434
f 155435 155415 155432
f 155407 155382 155353
f 155427 155419 155398
f 155431 155382 155407
f 155402 155433 155436
f 155437 154631 153599
f 154910 155386 155434
f 155437 155433 154631
f 155434 154913 154910
f 155412 155419 155438
f 155400 155430 155439
f 155427 155387 155440
f 155387 155441 155440
f 154250 155360 155442
f 155442 155360 155374
f 155434 155406 155443
f 155400 155439 155444
f 155377 155400 155389
f 155310 155286 155431
f 155399 155221 155445
f 154326 154250 155442
f 155443 155113 154913
f 154913 155434 155443
f 155446 155110 155411
f 155447 154326 155442
f 155310 155431 155448
f 155440 155441 155449
f 155448 155450 155310
f 155451 155390 155389
f 155411 155420 155446
f 155419 155427 155452
f 155389 155453 155451
f 155113 155443 155118
f 155324 155310 155450
f 155450 155454 155324
f 155455 155141 155110
f 155337 155155 155141
f 155452 155438 155419
f 155438 155452 155456
f 155455 155337 155141
f 155389 155400 155453
f 155446 155455 155110
f 155440 155452 155427
f 155452 155440 155449
f 155400 155444 155453
f 155448 155431 155407
f 155445 155221 155259
f 155450 155448 155457
f 155448 155407 155458
f 155245 155340 155201
f 155456 155452 155459
f 155457 155448 155458
f 155456 155459 155460
f 154340 154339 155461
f 155436 155420 155402
f 155459 155452 155449
f 155445 155462 155399
f 155454 155450 155457
f 155457 155463 155454
f 154335 154326 155447
f 155444 155464 155453
f 155420 155436 155465
f 155465 155446 155420
f 155463 155457 155466
f 154339 154335 155447
f 155467 155459 155449
f 155447 155468 154339
f 155462 155445 155469
f 155437 155436 155433
f 155436 155437 155470
f 155406 155376 155471
f 155245 155472 155340
f 155467 155460 155459
f 155458 155407 155408
f 155473 155436 155470
f 155251 155307 155245
f 155461 154339 155468
f 155403 155474 155408
f 155307 155472 155245
f 155443 155406 155475
f 155468 155476 155461
f 155395 155399 155477
f 155169 155371 155311
f 155471 155475 155406
f 155478 155472 155307
f 155479 155461 155476
f 155275 155175 155080
f 155175 155275 155480
f 155426 155471 155376
f 155465 155481 155446
f 155482 155471 155426
f 155480 155174 155175
f 155473 155465 155436
f 155432 155395 155477
f 155442 155374 155417
f 155417 155483 155442
f 155472 155369 155340
f 155352 155172 155176
f 155474 155403 155409
f 155472 155484 155369
f 155485 155480 155275
f 155486 155432 155477
f 154650 154689 155380
f 155354 155369 155484
f 155487 155409 155421
f 155447 155442 155483
f 155477 155399 155462
f 155474 155409 155487
f 155458 155408 155488
f 155488 155408 155474
f 155487 155488 155474
f 155174 155480 155485
f 155481 155455 155446
f 154689 154677 155489
f 155489 155380 154689
f 155303 155490 155307
f 155483 155417 155425
f 154692 155489 154677
f 155172 155352 155491
f 155478 155307 155490
f 155380 155366 154650
f 155381 155371 155492
f 155169 155492 155371
f 155455 155481 155493
f 155492 155387 155381
f 155494 155492 155169
f 155462 155495 155477
f 155468 155447 155496
f 155496 155447 155483
f 155380 155489 155497
f 155172 155494 155169
f 155494 155172 155498
f 155160 155174 155233
f 155491 155498 155172
f 155352 155180 155499
f 155500 155422 155368
f 155501 155337 155455
f 155457 155458 155488
f 155355 155499 155180
f 155502 154670 154311
f 155503 155500 155368
f 155501 155343 155337
f 155499 155355 155504
f 155493 155501 155455
f 155488 155487 155505
f 155174 155485 155233
f 155359 155504 155355
f 155457 155488 155505
f 155505 155506 155457
f 154674 154670 155502
f 153956 155359 153714
f 155507 155424 155422
f 155457 155508 155509
f 155233 155485 155510
f 155424 155428 155416
f 155508 155457 155506
f 155496 155476 155468
f 155511 155502 155512
f 155500 155507 155422
f 155513 155481 155465
f 155491 155352 155499
f 155514 154692 154915
f 155476 155515 155479
f 155504 155359 154016
f 155424 155507 155428
f 155502 154311 155512
f 153975 154016 153956
f 153956 154016 155359
f 155512 154311 154855
f 155516 155501 155493
f 155517 155493 155481
f 155518 155507 155500
f 155519 155252 155223
f 155223 155233 155519
f 155520 155507 155518
f 155521 155487 155421
f 155233 155510 155519
f 155520 155428 155507
f 155521 155421 155522
f 155523 155429 155428
f 155523 155428 155520
f 155343 155383 155344
f 155397 155401 155524
f 155505 155487 155521
f 155478 155525 155472
f 155501 155383 155343
f 155505 155521 155522
f 155526 155519 155510
f 155401 155109 155194
f 155527 155368 155354
f 155528 155354 155484
f 155527 155354 155528
f 155506 155529 155508
f 155497 155426 155380
f 155494 155498 155530
f 155531 155401 155194
f 154674 155502 154699
f 155484 155472 155525
f 155505 155532 155506
f 155498 155491 155533
f 155501 155394 155383
f 155506 155534 155529
f 155535 155394 155501
f 155534 155506 155532
f 155531 155194 155208
f 154699 155502 155511
f 155499 155504 154036
f 155525 155536 155484
f 155426 155497 155537
f 155401 155531 155524
f 154015 154036 155504
f 155504 154016 154015
f 155367 155485 155275
f 155528 155484 155536
f 155524 155531 155538
f 155491 155499 155539
f 151246 151249 154594
f 154036 155539 155499
f 155540 154594 154588
f 154701 154699 155511
f 155540 154588 154609
f 155485 155367 155541
f 154609 155542 155540
f 155537 155482 155426
f 155397 155543 155423
f 155543 155397 155524
f 155544 155525 155478
f 155482 155537 155545
f 154915 154921 155546
f 150170 151246 154594
f 155490 155544 155478
f 155425 155423 155543
f 155546 155514 154915
f 155512 155547 155511
f 155367 155391 155541
f 155539 155533 155491
f 155540 155542 154746
f 154701 155511 155548
f 155540 154753 154594
f 155224 155546 154921
f 154753 155540 154746
f 155543 155524 155549
f 155550 155497 155489
f 155489 154692 155550
f 155542 154609 153133
f 153133 154741 155542
f 155497 155550 155537
f 155391 155551 155541
f 155552 155553 155539
f 155539 154036 155552
f 155514 155550 154692
f 154746 155542 154741
f 155390 155551 155391
f 155492 155441 155387
f 155551 155390 155554
f 155536 155525 155544
f 155555 154855 154902
f 155254 155546 155224
f 155550 155514 155556
f 154594 154752 150170
f 155546 155254 155557
f 155441 155492 155530
f 155558 155485 155541
f 155494 155530 155492
f 154752 154594 154753
f 155559 155546 155557
f 155560 155536 155544
f 155551 155558 155541
f 155528 155561 155527
f 155531 155208 155538
f 155254 155260 155562
f 155556 155563 155550
f 155547 155512 154855
f 155556 155514 155564
f 155547 154855 155555
f 155449 155441 155565
f 155441 155530 155565
f 155551 155554 155566
f 155260 155265 155562
f 155537 155550 155563
f 155551 155566 155558
f 155567 155562 155265
f 155549 155524 155538
f 155568 155536 155560
f 155528 155536 155568
f 155562 155567 155569
f 153199 154841 154896
f 155530 155498 155533
f 155530 155533 155570
f 154896 154966 153199
f 155549 155538 155571
f 155572 155557 155254
f 154922 154902 154909
f 155565 155467 155449
f 155562 155572 155254
f 155538 155208 155573
f 155573 155208 155268
f 155571 155538 155573
f 155555 154902 155574
f 155574 154902 154922
f 155571 155573 155575
f 155576 155528 155568
f 155558 155510 155485
f 155539 155570 155533
f 155576 155561 155528
f 155553 155570 155539
f 155577 155572 155562
f 155574 154922 155578
f 155562 155569 155577
f 154950 154966 155579
f 155503 155368 155527
f 154730 154729 155580
f 154957 154950 155010
f 155010 154950 155579
f 154966 154896 154883
f 154966 154883 155581
f 155581 154883 154917
f 155111 155118 155165
f 155557 155572 155582
f 155583 154730 155580
f 154744 154730 155583
f 154966 155581 155584
f 155511 155547 155585
f 155572 155586 155582
f 155527 155587 155503
f 155548 155511 155585
f 155581 154917 155588
f 155583 155580 155589
f 155587 155500 155503
f 155586 155572 155577
f 155584 155581 155588
f 155500 155587 155518
f 155590 155591 155558
f 155584 155579 154966
f 155579 155592 155010
f 155593 155165 155118
f 155594 155543 155549
f 155510 155558 155526
f 155595 155579 155584
f 155591 155526 155558
f 155364 155567 155265
f 155594 155549 155596
f 155596 155549 155571
f 155592 155579 155595
f 155583 154765 154744
f 155597 155569 155567
f 155547 155555 155574
f 155597 155567 155364
f 154765 155583 155598
f 155547 155574 155599
f 155596 155571 155575
f 155010 155600 154982
f 155601 155518 155587
f 155593 155602 155165
f 155603 155587 155527
f 155596 155575 155604
f 155602 155593 155605
f 155606 155003 155600
f 155600 155003 154982
f 155603 155527 155561
f 155547 155599 155607
f 155372 155597 155364
f 155598 155583 155589
f 155600 155010 155592
f 155601 155587 155603
f 155608 155596 155604
f 155475 155471 155609
f 155585 155547 155607
f 155610 155577 155569
f 155482 155609 155471
f 155483 155425 155611
f 155597 155610 155569
f 155612 155610 155597
f 154729 153773 155613
f 155520 155518 155601
f 155606 155600 155614
f 155615 155612 155597
f 155475 155118 155443
f 154764 154763 155616
f 155617 155372 155373
f 155618 155523 153567
f 153567 155523 155520
f 155475 155609 155619
f 153567 155520 155601
f 155390 155451 155554
f 155620 155554 155451
f 155621 155372 155617
f 155072 155003 155606
f 155616 155622 154764
f 155613 155580 154729
f 155394 155617 155373
f 155543 155594 155425
f 155606 155623 155072
f 155624 153567 155601
f 155594 155625 155425
f 155626 155621 155617
f 155451 155453 155620
f 154763 154701 155627
f 155627 154701 155548
f 155425 155625 155611
f 155628 155621 155626
f 155629 155620 155453
f 155475 155619 155593
f 155475 155593 155118
f 155616 154763 155627
f 155621 155597 155372
f 155630 155611 155625
f 153566 155618 153567
f 155621 155615 155597
f 155616 155627 155631
f 155620 155629 155632
f 155616 155631 155622
f 155621 155628 155615
f 155623 155606 155614
f 155613 153773 155633
f 155561 155634 155603
f 154958 155633 153773
f 155635 155603 155634
f 155622 155631 155636
f 155496 155630 155476
f 155602 155605 155637
f 155580 155613 155638
f 155614 155639 155623
f 155496 155483 155611
f 155605 155593 155640
f 155611 155630 155496
f 155566 155554 155641
f 155638 155589 155580
f 155635 155601 155603
f 155620 155641 155554
f 154786 154764 155642
f 155605 155640 155643
f 155601 155635 155624
f 155052 155072 155623
f 155642 154764 155622
f 155589 155638 155644
f 155645 155052 155623
f 155630 155646 155476
f 155515 155476 155646
f 155634 155561 155576
f 155638 155613 155633
f 155062 155052 155645
f 155388 155342 155645
f 155645 155342 155062
f 155620 155632 155641
f 155641 155632 155647
f 155648 155515 155646
f 155649 154786 155642
f 155619 155609 155650
f 155645 155623 155639
f 155649 155642 155651
f 155652 155650 155609
f 155464 155629 155453
f 155622 155651 155642
f 155640 155593 155619
f 155629 155464 155632
f 155636 155653 155622
f 155535 155617 155394
f 155630 155654 155646
f 155640 155619 155650
f 155655 155645 155639
f 155626 155617 155535
f 155651 155622 155653
f 155388 155645 155655
f 155648 155646 155654
f 155656 155632 155464
f 155654 155630 155657
f 155640 155650 155643
f 155654 155657 155658
f 155654 155659 155648
f 155660 155661 155651
f 155662 155632 155656
f 155660 155651 155653
f 155652 155663 155650
f 155662 155647 155632
f 155633 154958 155018
f 155625 155657 155630
f 155590 155558 155566
f 155631 155627 155664
f 155638 155633 155665
f 155666 155101 155191
f 155643 155650 155663
f 155627 155548 155667
f 155655 155396 155388
f 155665 155633 155018
f 155664 155627 155667
f 155644 155638 155665
f 155101 155668 155211
f 155396 155655 155669
f 155596 155670 155594
f 155666 155671 155101
f 155644 155665 155672
f 155625 155594 155670
f 155591 155590 155673
f 155657 155625 155670
f 155670 155674 155657
f 155358 155675 155312
f 155668 155101 155671
f 155636 155631 155664
f 155664 155676 155636
f 155673 155677 155591
f 155670 155596 155678
f 155396 155669 155413
f 155678 155596 155608
f 155191 152058 153037
f 155667 155679 155664
f 155312 155680 155305
f 155674 155670 155678
f 155676 155664 155679
f 155679 155667 155681
f 155682 155191 149952
f 149952 155191 153037
f 155678 155683 155674
f 155566 155641 155590
f 155312 155675 155680
f 155684 155674 155683
f 155585 155667 155548
f 155685 155545 155537
f 155537 155563 155685
f 155667 155585 155686
f 155590 155641 155647
f 155666 155191 155682
f 155681 155667 155686
f 155584 155588 155687
f 155647 155673 155590
f 155588 154917 154923
f 149952 150045 155682
f 155658 155657 155674
f 155688 155658 155674
f 155674 155689 155688
f 155654 155658 155688
f 155653 155636 155676
f 155659 155654 155688
f 155595 155584 155687
f 155690 155666 155682
f 155676 155691 155653
f 155692 155021 155031
f 155665 155018 155692
f 155021 155692 155018
f 155563 155556 155693
f 155666 155690 155671
f 155660 155653 155691
f 155672 155665 155692
f 155595 155687 155694
f 155672 155692 155695
f 155689 155674 155684
f 155684 155696 155689
f 155679 155697 155676
f 155691 155676 155697
f 150045 155690 155682
f 155588 154923 155698
f 155698 154923 155699
f 155662 155700 155647
f 155687 155588 155698
f 155700 155701 155647
f 155647 155701 155673
f 155563 155693 155685
f 155702 155689 155696
f 155703 155691 155697
f 155694 155704 155595
f 155693 155705 155685
f 155680 155675 155706
f 155707 155700 155662
f 155680 155706 155708
f 155694 155687 155709
f 155710 155668 155671
f 155672 155711 155644
f 155693 155556 155712
f 155713 155668 155710
f 155707 155701 155700
f 155461 155714 154340
f 154662 154340 155714
f 155714 155715 154662
f 155644 155711 155589
f 155701 155716 155673
f 155717 155598 155589
f 155370 155305 155680
f 155717 155589 155711
f 155690 155718 155671
f 155710 155671 155718
f 154662 154679 154667
f 155545 155652 155609
f 155545 155609 155482
f 155592 155595 155704
f 155614 155600 155592
f 155707 155719 155701
f 155680 155720 155370
f 155259 155238 155370
f 155721 155713 155710
f 155435 155578 154922
f 155714 155461 155479
f 155711 155672 155695
f 155685 155652 155545
f 155685 155705 155652
f 154808 154574 154567
f 155370 155720 155722
f 154808 155414 154574
f 155668 155257 155211
f 155578 155435 155723
f 155724 155257 155668
f 155725 155704 155694
f 155726 154662 155715
f 155725 155694 155709
f 155715 155727 155726
f 155274 155257 155724
f 155728 155711 155695
f 155729 155711 155728
f 155708 155720 155680
f 155730 155592 155704
f 155730 155704 155725
f 155722 155720 155731
f 155705 155693 155732
f 155712 155732 155693
f 155259 155370 155722
f 155733 155259 155722
f 155607 155599 155734
f 155687 155698 155735
f 154662 155726 154679
f 155734 155736 155607
f 155578 155599 155574
f 155709 155687 155735
f 155734 155599 155578
f 155724 155668 155713
f 154847 154808 154565
f 155737 154808 154847
f 155585 155607 155738
f 154871 154765 155739
f 155698 155699 155740
f 155724 155741 155274
f 155737 155414 154808
f 155738 155686 155585
f 155726 154823 154679
f 154875 154871 155739
f 155738 155607 155736
f 154676 154679 154823
f 155706 155675 155742
f 155598 155739 154765
f 155706 155742 155743
f 155744 155741 155713
f 155686 155738 155745
f 155713 155741 155724
f 155735 155698 155740
f 155735 155740 155746
f 155734 155578 155723
f 155709 155735 155747
f 155747 155735 155748
f 155748 155735 155746
f 155712 155749 155750
f 155742 155751 155752
f 154923 154875 155739
f 155752 155751 155753
f 155741 155303 155274
f 155743 155742 155752
f 155740 155754 155746
f 155705 155755 155652
f 155726 155756 154823
f 155736 155734 155757
f 155741 155758 155303
f 155756 155726 155727
f 155759 155430 155332
f 155332 155418 155759
f 155739 155598 155760
f 155743 155708 155706
f 155761 155746 155762
f 155738 155736 155745
f 155763 155708 155743
f 155745 155736 155764
f 155764 155736 155757
f 155755 155705 155732
f 155765 155418 155414
f 155414 155737 155765
f 155765 155759 155418
f 155748 155746 155766
f 155652 155755 155767
f 155714 155768 155715
f 155744 155713 155769
f 155760 155770 155739
f 155769 155713 155721
f 155752 155753 155771
f 155772 155757 155734
f 155725 155709 155773
f 155755 155732 155767
f 155773 155709 155747
f 155774 155775 155743
f 155768 155776 155715
f 155715 155776 155727
f 155430 155759 155439
f 155439 155759 155777
f 155772 155734 155778
f 154923 154868 154875
f 155767 155732 155779
f 155774 155743 155752
f 155780 155725 155781
f 155725 155773 155782
f 155771 155774 155752
f 155781 155725 155782
f 150045 150044 155690
f 155479 155783 155714
f 155439 155777 155444
f 155783 155479 155515
f 155768 155714 155783
f 155784 155444 155777
f 155720 155708 155763
f 155712 155779 155732
f 155781 155782 155785
f 155731 155720 155763
f 155731 155763 155786
f 155764 155757 155787
f 155787 155757 155772
f 155768 155783 155788
f 155690 155789 155718
f 155790 155764 155787
f 155776 155768 155788
f 155788 155791 155776
f 155166 155165 155602
f 155773 155747 155792
f 155602 155181 155166
f 155747 155748 155793
f 155794 155690 150044
f 155766 155793 155748
f 155792 155747 155793
f 155794 155789 155690
f 155782 155773 155792
f 155784 155464 155444
f 155731 155786 155795
f 155776 155791 155727
f 155686 155745 155796
f 155181 155602 155637
f 155710 155718 155789
f 155786 155763 155775
f 155786 155775 155797
f 155699 155739 155770
f 155798 155679 155681
f 155730 155614 155592
f 155799 155710 155789
f 155686 155796 155681
f 155739 155699 154923
f 155637 155250 155181
f 155721 155710 155799
f 155639 155614 155800
f 155464 155784 155801
f 155802 155656 155464
f 155464 155801 155802
f 155800 155614 155730
f 155760 155598 155717
f 155796 155745 155803
f 155786 155797 155804
f 155805 155727 155791
f 155806 155794 150044
f 155250 155637 155807
f 155795 155786 155804
f 155760 155717 155808
f 155725 155809 155730
f 155807 155276 155250
f 155809 155725 155780
f 155775 155763 155743
f 155810 155662 155656
f 155656 155802 155810
f 155811 155796 155803
f 155812 155810 155802
f 155788 155813 155791
f 155774 155797 155775
f 155808 155770 155760
f 155758 155490 155303
f 155805 155791 155813
f 155697 155679 155798
f 155662 155810 155707
f 155758 155741 155814
f 155730 155815 155800
f 155814 155816 155758
f 155798 155681 155796
f 154812 155817 154824
f 155800 155815 155639
f 155707 155810 155818
f 155655 155639 155819
f 155819 155639 155815
f 155817 154812 155820
f 155697 155821 155703
f 155822 155259 155733
f 155821 155697 155798
f 155445 155259 155822
f 155822 155469 155445
f 155754 155770 155808
f 155719 155707 155823
f 155817 155820 155824
f 154823 155756 154820
f 155815 155730 155809
f 155809 155825 155815
f 155699 155770 155740
f 155826 155741 155744
f 155769 155827 155744
f 155826 155744 155827
f 155740 155770 155754
f 155819 155815 155828
f 155828 155815 155825
f 155754 155808 155762
f 155829 155827 155769
f 155830 155469 155822
f 155762 155808 155831
f 155762 155831 155832
f 155833 155798 155796
f 155827 155834 155826
f 155829 155835 155827
f 155834 155827 155835
f 155833 155796 155811
f 155814 155741 155826
f 155780 155781 155836
f 155837 155780 155836
f 155746 155754 155762
f 155825 155809 155780
f 155825 155780 155837
f 155826 155834 155814
f 155838 155814 155834
f 155717 155711 155729
f 155808 155717 155729
f 155836 155781 155785
f 154812 154410 154924
f 155803 155745 155839
f 155839 155745 155764
f 155790 155839 155764
f 154924 154930 155840
f 154924 155820 154812
f 155820 154924 155840
f 155841 155837 155836
f 155839 155790 155842
f 155843 155836 155785
f 155844 155803 155839
f 155814 155838 155816
f 155831 155729 155728
f 155844 155811 155803
f 155831 155728 155845
f 155844 155839 155842
f 155831 155808 155729
f 155816 155838 155846
f 155838 155834 155847
f 155756 155848 154820
f 155849 155842 155790
f 155848 155756 155850
f 155840 155824 155820
f 155851 155825 155837
f 155840 154930 154947
f 155828 155825 155851
f 155846 155838 155847
f 155851 155852 155828
f 155833 155811 155844
f 155830 155822 155733
f 155851 155837 155841
f 155721 155799 155769
f 155853 155692 155031
f 155841 155836 155843
f 155853 155031 155854
f 154854 154806 155855
f 155727 155850 155756
f 155844 155842 155849
f 155856 155851 155841
f 155695 155692 155853
f 155495 155462 155469
f 155857 155833 155844
f 155495 155469 155858
f 155695 155853 155859
f 154824 155855 154806
f 155856 155841 155843
f 155860 155856 155843
f 155861 155769 155799
f 155855 154824 155817
f 155854 155859 155853
f 155850 155862 155848
f 154852 154819 154820
f 154820 155848 154852
f 155863 155794 155806
f 155863 155789 155794
f 155746 155761 155864
f 150123 155806 150044
f 155865 155864 155761
f 155766 155746 155864
f 155824 155866 155817
f 155859 155854 155867
f 155855 155817 155866
f 155766 155864 155868
f 154852 155869 154851
f 155728 155695 155870
f 155830 155858 155469
f 155866 155824 155871
f 155866 155871 155872
f 155873 155866 155872
f 155866 155874 155855
f 155435 154922 155415
f 155799 155789 155863
f 155859 155870 155695
f 155874 155866 155873
f 155432 155723 155435
f 155723 155432 155486
f 155848 155875 154852
f 155875 155848 155862
f 155870 155859 155876
f 155877 155799 155863
f 154852 155875 155869
f 155864 155865 153779
f 155878 155869 155875
f 155868 155864 153779
f 155879 155728 155870
f 155879 155870 155876
f 155861 155799 155877
f 155876 155880 155879
f 155793 155766 155868
f 155840 154947 154963
f 155881 155877 155863
f 155723 155486 155882
f 155824 155840 154963
f 155723 155882 155734
f 155850 155727 155805
f 155867 155876 155859
f 155486 155477 155883
f 155785 155782 155792
f 155882 155486 155883
f 155830 155733 155884
f 155871 155824 154963
f 155885 155861 155877
f 155805 155886 155850
f 155871 154963 155887
f 155885 155877 155881
f 155882 155883 155888
f 155785 155792 155889
f 155862 155850 155886
f 155793 155889 155792
f 155890 155861 155885
f 155495 155883 155477
f 155882 155778 155734
f 155880 155876 155891
f 155778 155882 155892
f 154965 155893 154963
f 155884 155733 155894
f 155888 155892 155882
f 155893 154965 154978
f 155893 154978 155895
f 155861 155829 155769
f 155887 154963 155893
f 155830 155884 155896
f 155886 155805 155897
f 155897 155898 155886
f 155884 155899 155896
f 155867 155891 155876
f 155895 155900 155893
f 155893 155900 155887
f 155889 155793 155901
f 155772 155778 155892
f 155772 155892 155902
f 155891 155867 155903
f 155900 155895 155904
f 155905 155772 155902
f 155880 155891 155906
f 155905 155787 155772
f 155858 155830 155896
f 155907 155829 155861
f 155908 155886 155898
f 155873 155872 155909
f 155909 155872 155871
f 155903 155867 155910
f 155903 155910 155911
f 155874 155873 224984
f 224984 155873 155912
f 154544 154555 154550
f 155907 155913 155829
f 155829 155914 155835
f 155915 154550 154555
f 155834 155835 155914
f 155875 155862 155916
f 155914 155829 155913
f 155793 155868 153791
f 155912 155873 155909
f 155914 155847 155834
f 155917 155884 155894
f 155918 154550 155915
f 155901 155793 153791
f 153779 153791 155868
f 155914 155919 155847
f 155871 155887 155920
f 155899 155884 155917
f 155920 155887 155900
f 155909 155871 155920
f 155896 155899 155921
f 155762 155832 155761
f 155920 155900 155922
f 155915 154555 154559
f 153791 153779 153787
f 155916 155862 155886
f 155923 155921 155899
f 224984 155912 155924
f 155924 155912 155925
f 155926 155865 155761
f 155912 155909 155920
f 155912 155920 155925
f 155916 155886 155908
f 155865 155926 155927
f 155915 155928 155918
f 155925 155920 155929
f 155929 155920 155922
f 155845 155728 155879
f 153204 154550 155918
f 155733 155722 155731
f 155783 155515 155930
f 154865 154854 155855
f 155890 155907 155861
f 155733 155731 155795
f 155733 155795 155931
f 155913 155907 155890
f 153203 153204 155918
f 155930 155515 155648
f 155918 155932 153203
f 155932 155918 155933
f 155831 155845 155934
f 155283 154865 155855
f 153779 155865 155927
f 155788 155783 155930
f 155934 155845 155879
f 155934 155879 155935
f 155918 155928 155933
f 155788 155930 155936
f 155913 155919 155914
f 155283 155855 155874
f 155804 155931 155795
f 155933 155928 155937
f 155931 155894 155733
f 155880 155935 155879
f 155283 155874 224984
f 155283 224984 155924
f 155913 155890 155938
f 155935 155880 155906
f 155933 155939 155932
f 153776 155927 153739
f 155919 155913 155940
f 155940 155913 155938
f 155941 155930 155648
f 154559 155942 155915
f 155941 155648 155659
f 155928 155915 155942
f 153776 153739 153738
f 155942 154559 154596
f 155758 155544 155490
f 155936 155930 155941
f 155941 155943 155936
f 155771 155944 155774
f 155942 155937 155928
f 155944 155797 155774
f 155924 155314 155283
f 155942 155945 155937
f 155945 155942 154596
f 153779 155927 153776
f 155946 155544 155758
f 155813 155788 155936
f 155832 155831 155934
f 155946 155758 155816
f 155944 155771 155947
f 155936 155948 155813
f 155319 155314 155924
f 155560 155544 155946
f 155949 155924 155925
f 155805 155813 155897
f 155945 154596 154608
f 154608 155950 155945
f 155897 155813 155948
f 155937 155939 155933
f 155937 155951 155939
f 155934 155935 155952
f 155843 155785 155953
f 155953 155785 155954
f 155955 155560 155946
f 155761 155832 155934
f 155948 155936 155956
f 155319 155924 155949
f 155761 155934 155926
f 155797 155944 155957
f 155785 155889 155954
f 155319 155949 155958
f 155958 155949 155959
f 155955 155946 155960
f 155804 155797 155957
f 155956 155936 155943
f 155961 155955 155960
f 155954 155889 155901
f 155926 155934 155952
f 155939 155951 155962
f 155319 155315 155314
f 155963 155954 155901
f 155956 155964 155948
f 155965 155568 155560
f 155951 155937 155945
f 155576 155568 155965
f 155897 155948 155964
f 155965 155560 155955
f 155945 155962 155951
f 155950 155966 155945
f 155954 155967 155953
f 155957 155968 155804
f 155962 155945 155966
f 155318 155319 155958
f 155965 155955 155961
f 155967 155954 155963
f 155966 155969 155962
f 155816 155960 155946
f 155970 155962 155969
f 155895 154978 155134
f 155860 155843 155971
f 155895 155134 155216
f 155960 155816 155846
f 153208 153203 155932
f 155906 155891 155903
f 155904 155895 155216
f 155953 155971 155843
f 155961 155960 155846
f 155971 155953 155967
f 155967 155972 155971
f 155932 155973 153208
f 155974 155906 155903
f 155860 155971 155975
f 155975 155971 155972
f 155904 155976 155900
f 155977 155906 155974
f 155404 154530 153584
f 155978 153208 155973
f 155976 155904 155979
f 155980 155967 155963
f 155972 155967 155980
f 155981 155957 155944
f 155981 155944 155947
f 155216 155979 155904
f 155973 155932 155939
f 155903 155911 155974
f 155231 155982 155216
f 155975 155972 155983
f 155983 155972 155980
f 154530 155404 155984
f 155985 154535 154530
f 155985 154530 155984
f 155986 154535 155985
f 155979 155216 155982
f 155901 153791 153925
f 153249 153188 153208
f 153208 155987 153249
f 155982 155988 155979
f 155987 153208 155978
f 155974 155911 155989
f 155968 155957 155981
f 155963 155901 153940
f 153940 155901 153925
f 155990 155404 155429
f 155990 155984 155404
f 155987 153530 153249
f 155929 155922 155991
f 155984 155990 155985
f 155991 155922 155976
f 154536 154535 155986
f 155992 155974 155993
f 155989 155993 155974
f 155991 155976 155994
f 155978 155995 155987
f 155996 155991 155994
f 155935 155906 155977
f 155986 154554 154536
f 155996 155994 155997
f 155952 155935 155977
f 155973 155998 155978
f 155952 155977 155992
f 155922 155900 155976
f 155981 155999 155968
f 155986 155985 156000
f 155995 155978 155998
f 153931 153940 153925
f 155926 155952 155927
f 155998 156001 155995
f 155927 155952 153739
f 155994 155976 155979
f 155994 155979 155997
f 155973 155939 155962
f 155962 155970 155973
f 155997 155979 155988
f 155980 155963 156002
f 154554 155986 156003
f 155998 155973 155970
f 156003 154576 154554
f 155986 156000 156003
f 156004 154576 156003
f 156002 156005 155980
f 155997 155988 156006
f 156004 154579 154576
f 155952 155992 156007
f 155970 156008 155998
f 156009 156004 156003
f 156002 155963 153940
f 153940 153939 156002
f 153739 155952 156007
f 155988 155982 156010
f 156011 155970 156012
f 156005 156002 153950
f 155992 155977 155974
f 153950 156002 153939
f 156010 155982 156013
f 156008 155970 156011
f 156014 156003 156000
f 155669 155655 155819
f 156014 156009 156003
f 155669 155819 156015
f 156013 156016 156010
f 156010 156017 156018
f 156017 156010 156016
f 156019 155998 156008
f 156020 154579 156004
f 156020 154607 154579
f 156016 156013 156021
f 156022 156020 156009
f 156009 156020 156004
f 155669 156015 155413
f 156019 156023 155998
f 156001 155998 156023
f 156020 156022 156024
f 156024 154607 156020
f 155405 155854 155031
f 154607 156024 156025
f 156015 155819 155828
f 156019 156008 156011
f 156006 155988 156010
f 156010 156018 156006
f 155854 155405 156026
f 155412 156026 155405
f 156015 155828 156027
f 156028 156019 156011
f 156029 156015 156027
f 155985 155990 156030
f 156031 156011 156032
f 156028 156011 156031
f 156033 156006 156018
f 155985 156030 156000
f 155854 156026 155867
f 155659 155688 155689
f 155702 155659 155689
f 155413 156015 156034
f 156035 154608 154726
f 155659 155943 155941
f 155943 155659 155702
f 156034 156015 156029
f 156036 155990 155429
f 155412 156037 156026
f 156030 155990 156036
f 156035 155950 154608
f 156030 156036 156038
f 156037 156039 156026
f 156018 156040 156033
f 156037 155412 155438
f 156037 155438 155456
f 156034 155421 155413
f 156039 156037 156041
f 155950 156035 156042
f 155421 156034 156043
f 156043 156034 156029
f 155456 156041 156037
f 156038 156036 156044
f 156045 155950 156042
f 156039 155867 156026
f 156040 156018 156017
f 156036 155429 156044
f 154726 156042 156035
f 155523 156044 155429
f 156029 156027 156046
f 156042 156047 156045
f 156030 156038 156000
f 156000 156038 156048
f 155237 156013 155982
f 156041 155456 156049
f 155982 155231 155237
f 156048 156014 156000
f 155966 155950 156045
f 156039 156041 156050
f 156045 155969 155966
f 156051 156048 156038
f 156052 156029 156046
f 156053 156048 156051
f 156013 155237 155304
f 156045 156054 155969
f 156044 156051 156038
f 155460 156049 155456
f 156044 155523 155618
f 156049 155460 156055
f 156047 156056 156045
f 156027 155828 155852
f 156027 155852 156057
f 155852 155851 155856
f 154374 155196 154539
f 155910 155867 156039
f 155949 155925 156058
f 156054 156045 156056
f 156056 156059 156054
f 155852 155856 156057
f 156058 155925 155929
f 156058 155929 155991
f 156050 155910 156039
f 156058 155991 155996
f 155860 156057 155856
f 156060 156057 155860
f 156061 156051 156044
f 156061 156044 155618
f 156053 156051 156062
f 155959 155949 156058
f 154534 156063 154542
f 155959 156058 155996
f 156063 154546 154542
f 156051 156061 156062
f 156047 156042 156064
f 156064 156056 156047
f 156046 156027 156057
f 156065 156009 156014
f 155460 155467 156066
f 156067 155996 155997
f 156068 154534 154539
f 154539 155235 156068
f 155702 156069 155943
f 156009 156065 156022
f 156042 154726 154776
f 156069 155702 156070
f 156070 156071 156069
f 156072 156024 156022
f 156072 156022 156065
f 155959 155996 156067
f 156052 156046 156073
f 155958 155959 156074
f 156074 155959 156067
f 156075 156042 154776
f 156076 156014 156048
f 156048 156053 156076
f 156057 156077 156046
f 155565 155530 156078
f 155943 156079 155956
f 156080 156014 156076
f 156064 156042 156075
f 156080 156065 156014
f 155570 156078 155530
f 156077 156057 156081
f 156075 156082 156064
f 155252 156068 155235
f 155956 156083 155964
f 156083 155956 156084
f 155318 155958 155329
f 156075 154776 154786
f 156073 156046 156085
f 156079 155943 156069
f 156068 156063 154534
f 156078 155467 155565
f 156065 156080 156086
f 155467 156078 156087
f 155329 155958 156088
f 155956 156079 156084
f 156074 156088 155958
f 156084 156079 156069
f 156086 156072 156065
f 156066 155467 156089
f 156090 156086 156080
f 156082 156056 156064
f 156090 156080 156091
f 156069 156092 156084
f 156068 155252 156093
f 156043 156029 156052
f 156087 156089 155467
f 156093 156063 156068
f 156087 156094 156089
f 156082 156095 156056
f 156043 156052 156096
f 156097 156059 156056
f 156098 155329 156088
f 156095 156097 156056
f 156099 155329 156098
f 155522 155421 156043
f 156094 156087 156100
f 156062 156076 156053
f 156101 156084 156092
f 156006 156102 155997
f 155522 156043 156096
f 156067 155997 156102
f 156103 155522 156096
f 156091 156080 156076
f 156076 156062 156091
f 154546 156063 154562
f 156102 156006 156033
f 156104 156078 155570
f 155505 155522 156103
f 154562 156105 154572
f 156074 156067 156106
f 153671 156062 156061
f 155570 155553 156104
f 155532 155505 156103
f 155897 156107 155898
f 156106 156067 156102
f 153673 156091 156062
f 156062 153671 153673
f 156091 153673 153698
f 156105 154562 156063
f 156097 156095 156108
f 155553 155552 156109
f 156106 156102 156033
f 154036 156109 155552
f 156110 156105 156063
f 156012 155970 155969
f 156012 155969 156054
f 156104 155553 156109
f 156091 156111 156090
f 154036 156112 156109
f 156033 156040 156113
f 156052 156114 156096
f 156063 156093 156110
f 156032 156012 156115
f 156110 156093 156116
f 156113 156106 156033
f 156104 156087 156078
f 156054 156117 156012
f 153698 156111 156091
f 156118 156096 156114
f 156116 156105 156110
f 156103 156096 156119
f 156119 156096 156118
f 156117 156054 156059
f 156073 156114 156052
f 156104 156100 156087
f 156115 156012 156117
f 156114 156073 156085
f 156120 154686 154572
f 156032 156011 156012
f 156107 155897 155964
f 154572 156105 156120
f 156074 156106 156113
f 156118 156114 156121
f 156088 156074 156122
f 156032 156123 156031
f 156104 156109 156124
f 153566 153570 155618
f 156107 156125 155898
f 156126 156127 156105
f 156100 156104 156128
f 155532 156103 156119
f 156119 155534 155532
f 156128 156104 156124
f 156122 156074 156113
f 156112 156129 156109
f 156109 156129 156124
f 155898 156125 155908
f 156119 156130 155534
f 156124 156129 156131
f 156131 156129 156132
f 153570 156061 155618
f 156122 156098 156088
f 154686 156120 156127
f 156131 156128 156124
f 156128 156131 156133
f 153590 156061 153570
f 156134 156119 156135
f 156135 156119 156118
f 156098 156122 156136
f 156137 156115 156117
f 156127 156120 156105
f 156130 156119 156134
f 155964 156083 156107
f 153671 156061 153590
f 155911 155910 155989
f 156083 156138 156107
f 156115 156139 156032
f 156125 156107 156138
f 156139 156115 156137
f 156140 154706 156127
f 156127 154706 154686
f 156057 156060 156081
f 156138 156083 156101
f 154593 154607 154702
f 156138 156141 156125
f 156117 156059 156097
f 156083 156084 156101
f 156081 156060 156142
f 156143 153599 153600
f 153600 156144 156143
f 156143 155437 153599
f 156145 154702 154607
f 154607 156025 156145
f 156146 156140 156127
f 156138 156101 156147
f 156060 155860 155975
f 156127 156126 156146
f 156142 156060 155975
f 156148 155470 155437
f 156108 156149 156097
f 156150 154713 154702
f 154702 156145 156150
f 155573 155268 156151
f 156145 156025 156152
f 156097 156153 156117
f 155575 155573 156154
f 156152 156150 156145
f 156154 155573 156151
f 156140 154724 154706
f 156150 154714 154713
f 156155 156117 156153
f 156142 155975 155983
f 156154 156151 156156
f 155297 156151 155268
f 156153 156097 156149
f 153739 156007 153740
f 155297 156156 156151
f 153600 153703 156144
f 155604 155575 156154
f 156117 156157 156137
f 156146 156158 156140
f 155993 156007 155992
f 154714 156150 156159
f 156159 154757 154714
f 156157 156117 156155
f 156077 156081 156160
f 156150 156152 156159
f 156154 156156 156161
f 156085 156046 156077
f 153733 156144 153703
f 156158 153628 154724
f 154724 156140 156158
f 156085 156077 156160
f 154757 156159 154772
f 156156 155297 155316
f 156161 156156 155316
f 156162 156085 156160
f 156163 156144 153733
f 153740 156007 155993
f 156164 156158 156146
f 156165 156154 156161
f 156160 156081 156142
f 156166 156157 156155
f 156160 156142 156167
f 156153 156168 156155
f 156025 156024 156169
f 156148 155437 156143
f 155993 155989 156170
f 156169 156024 156072
f 156143 156144 156171
f 156169 156072 156172
f 156171 156148 156143
f 156170 155989 156173
f 156155 156174 156166
f 156169 156152 156025
f 156173 156175 156170
f 156176 156152 156169
f 156161 155316 156177
f 156174 156155 156168
f 156178 156093 155252
f 156179 156169 156172
f 153740 155993 156180
f 156179 156176 156169
f 156170 156180 155993
f 156163 156171 156144
f 153751 153740 156180
f 153766 153733 153718
f 153766 156181 153733
f 155608 155604 156182
f 156182 155604 156154
f 156182 156154 156165
f 156181 156163 153733
f 155987 155995 153530
f 155983 155980 156005
f 156172 156072 156086
f 156175 156180 156170
f 156005 156183 155983
f 153561 153526 153530
f 153561 153530 155995
f 156184 156163 156181
f 155608 156182 156185
f 156186 156086 156090
f 156090 156111 156186
f 156142 155983 156183
f 156172 156086 156187
f 156175 156173 156188
f 156165 156189 156182
f 156190 156142 156183
f 156165 156161 156191
f 156191 156161 156177
f 156186 156187 156086
f 156192 155519 155526
f 156185 156182 156189
f 156187 156179 156172
f 155252 155519 156178
f 156183 156005 153950
f 156193 156185 156189
f 156189 156165 156194
f 153751 156180 153772
f 156187 156195 156179
f 156193 156189 156194
f 156196 155995 156197
f 156183 153950 154379
f 156198 156181 153766
f 156180 156175 153844
f 156197 155995 156001
f 153766 153771 156199
f 156190 156183 154417
f 156198 153766 156199
f 153772 156180 153844
f 156200 155316 155317
f 154417 156183 154379
f 155519 156192 156178
f 156178 156192 156201
f 156177 155316 156200
f 153561 155995 156196
f 156178 156201 156202
f 156198 156184 156181
f 153544 153561 156196
f 156196 153681 153544
f 156184 156198 156203
f 156111 153782 156186
f 153698 153782 156111
f 156198 156199 156203
f 155526 155677 156192
f 156186 153782 153785
f 156200 155317 155322
f 156167 156142 156190
f 156187 156186 156204
f 156041 156049 156205
f 156196 156206 153681
f 155470 156148 156207
f 156206 156196 156197
f 224976 156202 156201
f 156195 156187 156204
f 156200 155322 156208
f 156167 156190 154433
f 156049 156055 156209
f 156210 156207 156148
f 156148 156171 156210
f 156206 156197 156211
f 156066 156055 155460
f 156171 156163 156212
f 153785 156204 156186
f 156212 156210 156171
f 156191 156177 156213
f 156055 156066 156214
f 156214 156209 156055
f 156215 156105 156116
f 154433 156190 154417
f 156200 156213 156177
f 156194 156165 156191
f 156001 156023 156197
f 156194 156216 156193
f 156207 155473 155470
f 156217 156159 156152
f 156209 156205 156049
f 156105 156215 156126
f 156207 156210 156218
f 156216 156194 156191
f 156191 156219 156216
f 156023 156019 156028
f 156159 156217 156220
f 156176 156217 156152
f 156093 156178 156202
f 156176 156179 156217
f 156093 156202 156116
f 156028 156221 156023
f 156085 156162 156114
f 156217 156179 156222
f 156213 156200 156223
f 156222 156220 156217
f 156214 156224 156209
f 156121 156162 156225
f 156162 156121 156114
f 156224 156214 156226
f 156179 156195 156222
f 156135 156118 156121
f 156212 156163 156227
f 156209 156224 156205
f 156228 156229 156202
f 156213 156230 156191
f 156184 156227 156163
f 156219 156191 156231
f 156231 156191 156230
f 156227 156184 156232
f 156135 156121 156233
f 156233 156121 156225
f 156116 156202 156229
f 156220 154772 156159
f 156116 156229 156215
f 156225 156162 156234
f 156221 156028 156235
f 154040 154039 154772
f 156227 156210 156212
f 156234 156162 156160
f 156236 156221 156235
f 154772 156220 154040
f 156237 156229 156228
f 155678 155608 156185
f 156167 156234 156160
f 156226 156238 156224
f 156220 154053 154040
f 156211 156197 156023
f 156225 156234 154516
f 156210 156227 156239
f 154043 154040 154053
f 156239 156218 156210
f 155910 156050 156240
f 154053 156220 156222
f 156211 156023 156221
f 156241 156229 156237
f 156227 156232 156242
f 156242 156239 156227
f 156211 156221 156236
f 156050 156041 156243
f 156205 156243 156041
f 156233 156225 156244
f 156240 156050 156243
f 154053 156222 154083
f 156202 224976 156228
f 156205 156245 156243
f 156246 154083 156222
f 156206 156211 156247
f 156248 156228 224976
f 156203 156199 156249
f 156184 156203 156232
f 154054 154053 154083
f 156185 155683 155678
f 156247 156211 156236
f 156236 156250 156247
f 155683 156185 156193
f 156228 156248 156241
f 155683 156193 156216
f 156216 156251 155683
f 156252 156242 156232
f 156237 156228 156241
f 155683 156253 155684
f 156250 156236 156254
f 156233 156244 156255
f 155696 155684 156253
f 156233 156255 156135
f 156195 156204 156246
f 156256 156240 156243
f 156246 156222 156195
f 156245 156256 156243
f 153681 156257 153677
f 156253 156258 155696
f 155526 155591 155677
f 153688 153677 156257
f 156234 156167 154513
f 154513 156167 154433
f 156253 155683 156251
f 154516 156234 154513
f 156259 156192 155677
f 156259 156201 156192
f 156224 156245 156205
f 153801 156204 153785
f 153801 156246 156204
f 153807 156260 156246
f 156246 153801 153807
f 155501 156261 155535
f 156225 154516 156262
f 156238 156245 156224
f 156263 153688 156264
f 156264 156265 156263
f 156260 154083 156246
f 156244 156225 156262
f 156259 156248 224976
f 156259 224976 156201
f 156257 153681 156206
f 156266 155516 155517
f 155517 155516 155493
f 156260 154082 154083
f 153688 156257 156264
f 156264 156257 156206
f 156267 156266 155517
f 154082 156260 153821
f 156244 156262 154545
f 156238 156226 156268
f 154516 154521 156262
f 156251 156216 156219
f 156260 153807 153821
f 154545 156262 154521
f 156269 156268 156226
f 156265 156264 156270
f 155516 156261 155501
f 156268 156269 156271
f 153720 153688 156263
f 156248 156259 156272
f 156266 156261 155516
f 156241 156248 156273
f 156245 156274 156256
f 156251 156219 156231
f 156272 156273 156248
f 155473 155513 155465
f 156274 156245 156275
f 156265 156276 156263
f 156277 155513 155473
f 154036 154035 156278
f 155473 156207 156277
f 156274 156275 156279
f 156280 153720 156263
f 156263 156281 156280
f 156231 156282 156251
f 154035 154047 156283
f 156284 156241 156273
f 156218 156277 156207
f 156251 156285 156253
f 156286 154035 156283
f 156238 156275 156245
f 156287 156244 156288
f 156289 156277 156218
f 156281 156263 156276
f 156288 156244 154545
f 156265 156270 156290
f 154547 156288 154545
f 156291 154047 154045
f 156292 156258 156293
f 156294 156291 154045
f 156258 156253 156285
f 155481 155513 156295
f 156291 156283 154047
f 155513 156277 156295
f 156285 156293 156258
f 156296 156295 156277
f 155677 155673 155716
f 156295 155517 155481
f 156276 156265 156290
f 156289 156296 156277
f 156275 156238 156297
f 156238 156268 156297
f 156276 156290 156298
f 156271 156297 156268
f 156264 156206 156247
f 156285 156251 156282
f 156299 156259 155677
f 156286 156278 154035
f 156300 150409 150408
f 156282 156301 156285
f 156300 150408 155232
f 156302 156247 156250
f 156112 154036 156278
f 156264 156247 156302
f 156299 156272 156259
f 156302 156270 156264
f 155677 155716 156303
f 150444 150409 156300
f 156293 156285 156301
f 156302 156304 156270
f 156303 156299 155677
f 156297 156279 156275
f 156301 156305 156293
f 156300 155232 155242
f 155242 156306 156300
f 156306 155242 155246
f 156299 156303 156307
f 156218 156239 156308
f 156112 156278 156309
f 156279 156297 156310
f 156250 156311 156302
f 155329 156312 155326
f 156313 155246 156314
f 156314 155246 155248
f 156239 156242 156315
f 156311 156304 156302
f 156306 155246 156313
f 156208 155322 155326
f 156290 156270 156304
f 156304 156316 156290
f 156291 156317 156283
f 156308 156289 156218
f 156089 156214 156066
f 156291 156294 156317
f 156290 156316 156298
f 154045 154086 156318
f 156089 156319 156214
f 155326 156320 156208
f 156319 156226 156214
f 156318 156294 154045
f 156321 156289 156308
f 156322 156294 156318
f 156317 156286 156283
f 156315 156308 156239
f 150445 150444 156300
f 156323 155716 155701
f 150445 156300 156306
f 156306 156324 150445
f 156323 156303 155716
f 156319 156089 156325
f 156326 156317 156294
f 150454 150445 156324
f 156322 156326 156294
f 156311 156250 156327
f 156242 156252 156328
f 156242 156328 156315
f 156319 156325 156269
f 156324 156306 156329
f 156329 156306 156313
f 156330 156304 156311
f 156312 156320 155326
f 156329 156313 156331
f 156332 156323 155701
f 156331 156313 156333
f 156094 156325 156089
f 156334 156304 156330
f 156335 156331 156333
f 156330 156336 156334
f 156331 156337 156329
f 156129 156112 156309
f 155517 156295 156267
f 155719 156332 155701
f 156223 156200 156208
f 156337 156331 156335
f 156295 156296 156338
f 156339 156337 156335
f 156338 156267 156295
f 156319 156269 156226
f 156223 156208 156320
f 156340 156298 156316
f 156230 156213 156223
f 156314 155248 155294
f 156340 156316 156341
f 156342 156338 156296
f 156343 156314 155294
f 156309 156132 156129
f 156343 155294 155296
f 156316 156304 156334
f 156313 156314 156343
f 156343 156333 156313
f 156303 156323 156307
f 156325 156094 156344
f 156223 156320 156345
f 156296 156289 156346
f 156100 156344 156094
f 156346 156342 156296
f 156323 156332 156347
f 156344 156100 156348
f 156323 156347 156307
f 156345 156320 156349
f 156131 156132 156350
f 156351 156350 156132
f 156333 156343 156352
f 156316 156334 156341
f 156350 156133 156131
f 156230 156223 156345
f 156353 156266 156267
f 156267 156338 156353
f 156350 156351 156354
f 156341 156334 156336
f 156325 156271 156269
f 156132 156309 156351
f 156230 156345 156355
f 155296 155321 156343
f 156356 156332 155719
f 156357 155321 155324
f 156352 156343 155321
f 155321 156357 156352
f 156031 156123 156028
f 156338 156342 156358
f 156358 156353 156338
f 156235 156028 156123
f 156359 156278 156286
f 156359 156309 156278
f 156360 156359 156286
f 156286 156317 156360
f 155324 156361 156357
f 156335 156333 156362
f 156254 156235 156123
f 156289 156321 156346
f 156363 156360 156317
f 156317 156326 156363
f 156364 156272 156299
f 156100 156128 156365
f 156272 156364 156273
f 156363 156359 156360
f 156333 156366 156362
f 156254 156236 156235
f 156133 156365 156128
f 156307 156364 156299
f 156366 156333 156352
f 156359 156351 156309
f 156351 156359 156367
f 156240 155989 155910
f 156366 156352 156357
f 156357 156361 156366
f 156254 156123 156368
f 155989 156240 156369
f 156342 156346 156370
f 156123 156032 156139
f 156370 156358 156342
f 156320 156312 156099
f 156367 156354 156351
f 156139 156371 156123
f 156137 156372 156139
f 156361 156373 156366
f 156372 156137 156157
f 156374 156367 156359
f 156346 156321 156370
f 156371 156139 156372
f 156256 156369 156240
f 156359 156363 156374
f 156368 156123 156371
f 156349 156320 156099
f 156364 156307 156375
f 156375 156273 156364
f 150723 150454 156376
f 156321 156308 156377
f 156324 156376 150454
f 156376 156324 156329
f 156375 156284 156273
f 156378 156099 156379
f 150739 150723 156376
f 156378 156379 156380
f 156381 156254 156368
f 156382 156376 156329
f 150739 156376 156382
f 156369 156256 156383
f 156254 156381 156250
f 156384 156329 156337
f 156385 156318 154086
f 154086 154199 156385
f 156383 156256 156274
f 156349 156099 156378
f 156368 156386 156381
f 155546 155559 155514
f 156386 156368 156371
f 156382 156329 156384
f 156387 156386 156371
f 155989 156369 156173
f 156355 156345 156388
f 156388 156345 156349
f 156389 156322 156318
f 156388 156349 156378
f 156384 156337 156390
f 156383 156188 156173
f 156173 156369 156383
f 156390 156337 156339
f 155514 155559 155564
f 156188 156383 156391
f 156388 156378 156392
f 156307 156347 156375
f 156393 156375 156347
f 155557 155582 155559
f 156380 156394 156378
f 156395 156389 156385
f 156385 156389 156318
f 156383 156274 156396
f 156397 156395 156385
f 150826 150735 150739
f 156387 156398 156386
f 155582 155564 155559
f 156396 156274 156279
f 156393 156347 156332
f 156391 156383 156396
f 156372 156157 156166
f 156279 156399 156396
f 150739 156400 150826
f 156356 156393 156332
f 156392 156378 156394
f 156400 150739 156382
f 156382 156401 156400
f 156402 156393 156356
f 156399 156391 156396
f 154199 154229 156403
f 156401 156382 156384
f 156371 156372 156166
f 156387 156371 156166
f 156404 156188 156391
f 155564 155582 156405
f 156166 156406 156387
f 156393 156407 156375
f 156408 156387 156406
f 156404 156391 156409
f 154236 156403 154229
f 156410 156407 156393
f 156231 156411 156282
f 156406 156166 156174
f 156231 156412 156411
f 156413 156414 156403
f 154499 156403 154236
f 156403 154499 156415
f 156415 156413 156403
f 156231 156230 156412
f 156385 154199 156414
f 156414 156397 156385
f 156416 156384 156390
f 154199 156403 156414
f 156412 156230 156355
f 156355 156417 156412
f 156175 156188 156404
f 156335 156418 156339
f 156418 156335 156419
f 156402 156410 156393
f 156420 156408 156406
f 156404 153844 156175
f 156412 156421 156411
f 155582 155586 156422
f 156421 156412 156417
f 156405 155582 156423
f 156424 156418 156419
f 156422 156423 155582
f 156424 156419 156425
f 156301 156282 156411
f 156426 156387 156408
f 156362 156419 156335
f 156409 153844 156404
f 156427 156419 156362
f 156428 156363 156322
f 156322 156363 156326
f 156429 156428 156389
f 156398 156387 156426
f 156425 156419 156427
f 156389 156428 156322
f 156301 156430 156305
f 156431 156363 156428
f 156362 156366 156432
f 156431 156428 156429
f 156427 156362 156432
f 156297 156271 156433
f 156426 156434 156398
f 156395 156429 156389
f 156373 156435 156366
f 156432 156366 156435
f 156126 156215 156146
f 156301 156411 156421
f 156426 156408 156420
f 156427 156432 156436
f 156436 156432 156435
f 156310 156297 156433
f 156437 156146 156215
f 155586 155577 155610
f 155586 155610 156438
f 156417 156439 156421
f 155612 156438 155610
f 156418 156390 156339
f 156430 156301 156421
f 156420 156440 156426
f 156441 155612 155615
f 156442 156215 156229
f 156418 156424 156443
f 156430 156421 156439
f 156438 156422 155586
f 156229 156241 156444
f 156439 156445 156430
f 156418 156446 156390
f 156215 156442 156437
f 156422 156438 156447
f 156448 156374 156431
f 156431 156374 156363
f 156449 156355 156388
f 156450 156448 156431
f 156229 156444 156442
f 156449 156451 156355
f 156441 156438 155612
f 156449 156388 156392
f 156452 156310 156433
f 156446 156418 156443
f 156441 156447 156438
f 156451 156449 156392
f 156392 156453 156451
f 156429 156450 156431
f 156425 156443 156424
f 156454 156429 156395
f 156327 156250 156381
f 156417 156355 156451
f 156454 156450 156429
f 156327 156381 156386
f 156451 156455 156417
f 156456 156441 155615
f 156325 156344 156457
f 156458 155615 155628
f 156330 156311 156327
f 156348 156457 156344
f 156443 156425 156459
f 156460 156397 156414
f 156425 156427 156461
f 156458 156456 155615
f 156462 156395 156397
f 156459 156425 156461
f 156336 156330 156463
f 156460 156462 156397
f 156453 156392 156464
f 156464 156392 156394
f 156465 156414 156413
f 156465 156460 156414
f 156455 156451 156453
f 156466 156441 156456
f 156464 156467 156453
f 156327 156386 156398
f 156457 156348 156468
f 156462 156454 156395
f 156434 156327 156398
f 156463 156330 156327
f 156100 156365 156469
f 155556 155564 156470
f 156455 156453 156467
f 156361 155324 155454
f 156437 156442 156471
f 156365 156133 156472
f 156473 156361 155454
f 156439 156417 156455
f 156455 156474 156439
f 156444 156475 156476
f 156476 156442 156444
f 156405 156470 155564
f 156463 156327 156434
f 156442 156476 156477
f 156460 156465 156478
f 156445 156439 156474
f 156470 156405 156479
f 156460 156478 156480
f 156470 155712 155556
f 156463 156481 156336
f 156474 156455 156467
f 156133 156350 156482
f 156472 156469 156365
f 156467 156483 156474
f 156484 156482 156350
f 155999 155981 156485
f 156350 156354 156484
f 156469 156472 156486
f 156483 156487 156474
f 155981 156488 156489
f 155981 156489 156490
f 156474 156487 156445
f 156469 156348 156100
f 156491 156164 156146
f 156492 156484 156354
f 156445 156487 156493
f 156490 156485 155981
f 156146 156437 156491
f 156348 156469 156494
f 156341 156336 156481
f 156354 156367 156492
f 156405 156423 156495
f 155696 156070 155702
f 156422 156496 156423
f 156070 155696 156258
f 156484 156492 156497
f 156496 156422 156447
f 155923 155899 155917
f 155923 155917 155894
f 156374 156498 156367
f 156463 156499 156481
f 156498 156492 156367
f 156495 156479 156405
f 155921 155923 156500
f 156496 156495 156423
f 156501 156502 156070
f 156492 156503 156497
f 156503 156492 156498
f 156070 156258 156292
f 156504 156481 156505
f 156505 156481 156499
f 156500 155923 156506
f 156499 156507 156505
f 156448 156498 156374
f 156501 156070 156292
f 155712 156470 155749
f 156491 156477 156508
f 156491 156508 156509
f 156510 155749 156470
f 156471 156491 156437
f 156491 156471 156477
f 156450 156511 156448
f 156479 156510 156470
f 156512 156511 156454
f 156454 156511 156450
f 156513 156510 156479
f 156092 156069 156071
f 156434 156426 156514
f 156271 156325 156515
f 156516 156503 156498
f 156498 156448 156516
f 155931 155804 155968
f 155968 156517 155931
f 156518 156516 156448
f 156070 156502 156071
f 156457 156515 156325
f 155749 156510 155750
f 156511 156518 156448
f 156477 156471 156442
f 156519 156511 156512
f 156071 156520 156092
f 156515 156433 156271
f 156521 156454 156462
f 156522 156434 156514
f 156521 156512 156454
f 156460 156521 156462
f 155463 156523 155454
f 156480 156521 156460
f 156433 156515 156524
f 156101 156092 156520
f 156523 155463 155466
f 156071 156502 156520
f 156521 156480 156525
f 156513 156526 156510
f 156515 156457 156468
f 156515 156468 156527
f 156514 156426 156440
f 156519 156512 156521
f 156501 156528 156502
f 156527 156524 156515
f 155931 156517 156529
f 156495 156496 156530
f 156531 156530 156496
f 156373 156361 156473
f 156473 156532 156373
f 156522 156514 156533
f 156524 156534 156433
f 156535 156533 156514
f 156534 156452 156433
f 156495 156513 156479
f 156517 156536 156529
f 155894 155931 156529
f 156520 156502 156528
f 156537 155894 156529
f 156435 156373 156532
f 156520 156538 156539
f 156494 156468 156348
f 156434 156499 156463
f 156532 156473 155454
f 156499 156434 156522
f 156468 156494 156540
f 156530 156513 156495
f 156532 155454 156523
f 156292 156541 156501
f 156486 156494 156469
f 156542 156543 156513
f 156513 156530 156542
f 156541 156292 156293
f 156544 156477 156476
f 156541 156545 156501
f 156523 156546 156532
f 156541 156547 156545
f 156546 156523 156548
f 155923 155894 156537
f 156486 156540 156494
f 156549 156499 156522
f 156293 156547 156541
f 156540 156486 156550
f 156547 156293 156305
f 156284 156444 156241
f 155466 155457 155509
f 156444 156284 156475
f 156496 156447 156551
f 156552 156522 156533
f 156537 156506 155923
f 156549 156522 156552
f 156441 156551 156447
f 156533 156553 156552
f 156547 156554 156545
f 155509 156555 155466
f 156528 156501 156545
f 156556 155466 156555
f 156545 156557 156528
f 156558 156549 156552
f 156475 156284 156559
f 155509 155508 156560
f 156472 156133 156482
f 156537 156529 156536
f 156496 156551 156561
f 156552 156562 156558
f 156520 156528 156557
f 156466 156551 156441
f 156537 156536 156563
f 155649 156075 154786
f 156555 155509 156560
f 156557 156564 156520
f 156538 156520 156564
f 156565 156551 156466
f 156560 156566 156555
f 156538 156564 156567
f 156407 156284 156375
f 156560 156568 156566
f 156534 156524 156569
f 156527 156569 156524
f 156082 156075 156570
f 156569 156571 156534
f 156556 156523 155466
f 156563 156536 156572
f 155649 156570 156075
f 156573 156466 156456
f 156557 156545 156554
f 156563 156572 156574
f 156284 156407 156559
f 156559 156407 156575
f 156576 156557 156554
f 156472 156482 156577
f 156578 156563 156574
f 156564 156557 156576
f 156571 156569 156579
f 156456 156458 156573
f 156536 156517 155999
f 155999 156517 155968
f 156580 156573 156458
f 156581 156569 156527
f 156482 156484 156582
f 156476 156475 156544
f 156582 156484 156497
f 156523 156556 156548
f 156573 156580 156583
f 155661 155649 155651
f 156527 156468 156584
f 156582 156577 156482
f 156566 156585 156556
f 156539 156101 156520
f 156559 156544 156475
f 156468 156540 156584
f 156147 156101 156539
f 156573 156565 156466
f 156556 156555 156566
f 155661 156570 155649
f 156586 156544 156559
f 156584 156540 156587
f 155660 156588 155661
f 156538 156589 156539
f 156536 155999 156572
f 156572 155999 156485
f 156559 156575 156586
f 156095 156082 156570
f 156527 156584 156590
f 156573 156583 156565
f 156108 156095 156570
f 156503 156591 156497
f 156570 156592 156108
f 156587 156590 156584
f 156566 156593 156585
f 156577 156486 156472
f 156561 156531 156496
f 156550 156587 156540
f 156532 156594 156435
f 156577 156582 156595
f 156547 156305 156596
f 156590 156581 156527
f 156596 156305 156430
f 156565 156561 156551
f 156430 156597 156596
f 156506 156537 156598
f 156594 156532 156599
f 156598 156600 156506
f 156596 156554 156547
f 155661 156592 156570
f 156436 156435 156594
f 155661 156601 156592
f 156588 156601 155661
f 156486 156577 156602
f 156596 156597 156554
f 156598 156537 156578
f 156603 156554 156597
f 156576 156554 156603
f 156391 156399 156604
f 156578 156537 156563
f 156599 156532 156546
f 156407 156410 156575
f 156409 156391 156605
f 156604 156605 156391
f 156486 156602 156606
f 156561 156607 156531
f 156605 156604 156608
f 156609 156575 156410
f 156597 156430 156445
f 156607 156561 156610
f 156608 156604 156611
f 156561 156565 156610
f 156578 156600 156598
f 156612 156610 156565
f 156600 156578 156613
f 156410 156402 156614
f 156310 156399 156279
f 156615 156546 156548
f 156588 155660 155691
f 155691 156616 156588
f 156595 156602 156577
f 156609 156410 156614
f 156595 156617 156602
f 156617 156606 156602
f 156461 156427 156436
f 156582 156497 156618
f 156436 156594 156619
f 156619 156594 156599
f 156601 156588 156616
f 156618 156497 156591
f 156616 156620 156601
f 156618 156595 156582
f 156616 155691 155703
f 156612 156565 156583
f 156399 156310 156621
f 156622 156612 156583
f 155790 155787 156623
f 156624 156564 156576
f 155849 155790 156625
f 156625 155790 156623
f 156461 156436 156619
f 156576 156626 156624
f 156575 156609 156627
f 156621 156310 156452
f 156603 156626 156576
f 156628 156610 156612
f 156625 156629 155849
f 156619 156599 156615
f 156615 156599 156546
f 156620 156616 155703
f 156626 156603 156630
f 156630 156603 156631
f 156632 156621 156452
f 156604 156399 156621
f 156604 156621 156611
f 156629 156633 155849
f 156634 156597 156445
f 156615 156635 156619
f 156636 156477 156544
f 156461 156619 156637
f 156637 156619 156635
f 156611 156621 156632
f 156638 156544 156586
f 156601 156639 156592
f 156638 156636 156544
f 156603 156597 156634
f 156634 156640 156603
f 156618 156591 156641
f 156595 156618 156642
f 156631 156603 156640
f 156642 156643 156595
f 156641 156642 156618
f 156644 156633 156629
f 156644 156629 156645
f 156643 156617 156595
f 154078 156409 156605
f 156638 156586 156646
f 156548 156556 156647
f 156445 156493 156634
f 156647 156556 156585
f 156477 156636 156648
f 155703 156649 156620
f 156261 155626 155535
f 153844 156409 154078
f 156650 155626 156261
f 156640 156651 156631
f 156639 156601 156620
f 156620 156652 156639
f 156640 156634 156651
f 156651 156634 156493
f 155858 155883 155495
f 156652 156620 156649
f 155628 155626 156653
f 156654 156636 156638
f 156649 156655 156652
f 156631 156656 156630
f 156657 156518 156511
f 154079 156605 156608
f 156519 156657 156511
f 154078 156605 154079
f 156593 156658 156585
f 156651 156656 156631
f 156658 156593 156659
f 156653 155626 156650
f 156149 156108 156592
f 156660 156480 156478
f 156647 156585 156658
f 155902 155892 156661
f 156149 156592 156662
f 156663 155753 155751
f 155883 155858 156664
f 155888 155883 156665
f 156149 156666 156153
f 155753 156663 156667
f 156664 156665 155883
f 156664 155858 155896
f 156548 156647 156615
f 156635 156615 156647
f 156666 156149 156662
f 156525 156519 156521
f 156611 154325 156608
f 156668 156638 156646
f 156669 156519 156525
f 156668 156654 156638
f 156660 156525 156480
f 156647 156670 156635
f 155892 155888 156661
f 156661 155888 156665
f 156592 156671 156662
f 155753 156667 156672
f 156637 156635 156673
f 156673 156635 156670
f 154325 154079 156608
f 156671 156592 156639
f 156674 156669 156525
f 156672 155771 155753
f 156525 156660 156674
f 156675 156261 156266
f 156675 156676 156261
f 156677 156672 156667
f 156666 156662 156671
f 156671 156678 156666
f 156673 156670 156679
f 156586 156575 156646
f 156168 156153 156666
f 156658 156680 156647
f 156670 156647 156680
f 155787 155905 156623
f 156676 156650 156261
f 156575 156627 156646
f 156681 156650 156676
f 156672 156677 156682
f 156676 156675 156681
f 156516 156591 156503
f 156679 156670 156680
f 156653 156458 155628
f 156646 156627 156668
f 156591 156516 156683
f 156516 156518 156684
f 155905 155902 156661
f 156684 156683 156516
f 156685 156668 156627
f 156580 156458 156653
f 156657 156519 156686
f 156657 156684 156518
f 156687 155905 156661
f 156666 156678 156168
f 156688 156168 156678
f 156400 151229 150826
f 156668 156685 156689
f 151229 156400 156401
f 156688 156678 156690
f 156691 156401 156692
f 156692 156401 156384
f 151229 156401 156691
f 156623 155905 156693
f 156683 156641 156591
f 155719 155823 156356
f 156694 156690 156678
f 156695 156623 156693
f 156683 156684 156696
f 156682 155771 156672
f 151229 156691 156697
f 156684 156657 156698
f 150826 151229 151225
f 156698 156657 156686
f 156661 156665 156699
f 156698 156696 156684
f 156692 156384 156416
f 156700 156692 156416
f 156701 156580 156653
f 156669 156686 156519
f 156639 156702 156671
f 156699 156703 156661
f 156697 156691 156700
f 156488 155981 155947
f 156704 156686 156669
f 156705 153359 155751
f 156692 156700 156691
f 156678 156671 156702
f 156706 156700 156416
f 155358 156707 155675
f 156664 155896 155921
f 156694 156678 156702
f 155947 156489 156488
f 156665 156664 155921
f 156653 156708 156701
f 151279 151229 156709
f 156702 156639 156652
f 156652 156710 156702
f 156707 156705 156711
f 155751 156711 156705
f 156710 156652 156655
f 156711 155675 156707
f 155771 156682 156712
f 156704 156698 156686
f 156708 156653 156650
f 156694 156702 156710
f 156452 156534 156713
f 156714 156715 156682
f 156682 156715 156712
f 156716 156704 156669
f 155947 155771 156717
f 156709 151229 156697
f 156669 156674 156716
f 156699 156665 155921
f 156718 156708 156650
f 156650 156681 156718
f 156611 156632 156719
f 156697 156700 156706
f 153433 156704 156716
f 156720 156710 156655
f 156717 156489 155947
f 155675 156711 155742
f 156694 156710 156721
f 155751 155742 156711
f 156721 156710 156720
f 156722 156694 156721
f 156632 156452 156713
f 156723 156709 156697
f 153427 153433 156716
f 156489 156717 156724
f 156712 156717 155771
f 156719 156632 156713
f 156717 156712 156715
f 156723 156697 156706
f 154652 154499 154488
f 156703 156687 156661
f 156725 154499 154652
f 156416 156390 156446
f 156726 156682 156727
f 156416 156446 156728
f 156729 156682 156726
f 156725 156415 154499
f 156695 156693 156730
f 153134 153137 156731
f 156682 156729 156714
f 156732 153134 156731
f 156728 156446 156733
f 156687 156693 155905
f 156733 156446 156443
f 153137 153159 156731
f 156693 156687 156734
f 156734 156687 156735
f 156736 156708 156718
f 156734 156730 156693
f 156706 156416 156728
f 156737 156708 156736
f 156738 156706 156728
f 156687 156703 156739
f 154325 156611 156740
f 156694 156722 156690
f 156741 156413 156415
f 156415 156725 156741
f 156735 156687 156739
f 156738 156728 156742
f 156742 156728 156733
f 156724 156490 156489
f 156732 156731 156743
f 156735 156739 156744
f 156745 156443 156459
f 156733 156443 156745
f 156353 156675 156266
f 156746 156734 156735
f 156715 156714 156747
f 156748 156731 153159
f 154654 156725 154652
f 154325 156740 154336
f 153196 156748 153159
f 156749 156675 156353
f 156746 156735 156744
f 156715 156724 156717
f 156725 154654 156750
f 156751 156733 156745
f 156747 156724 156715
f 156623 156695 156625
f 154336 156740 156752
f 156752 154349 154336
f 153196 153182 153854
f 156625 156645 156629
f 156748 153196 156753
f 156645 156625 156695
f 154655 154654 154651
f 156754 154654 154655
f 153196 153854 156753
f 156731 156748 156755
f 156719 156740 156611
f 156755 156743 156731
f 156754 156750 154654
f 155703 155821 156756
f 156747 156757 156724
f 155703 156758 156649
f 156758 155703 156756
f 156757 156747 156759
f 156753 156755 156748
f 156760 156706 156738
f 156761 156714 156729
f 156749 156681 156675
f 156755 156753 156762
f 156763 156740 156719
f 156714 156761 156764
f 156752 156740 156763
f 156765 156741 156725
f 156725 156750 156765
f 156766 156353 156358
f 156370 156766 156358
f 156743 156755 156767
f 156767 156755 156768
f 156645 156695 156769
f 156764 156747 156714
f 156770 156766 156370
f 156771 156772 156769
f 156750 156754 156773
f 156747 156764 156774
f 156645 156769 156772
f 156762 156768 156755
f 156773 156765 156750
f 156644 156645 156775
f 155821 155798 156756
f 156776 156749 156766
f 156766 156749 156353
f 156777 156776 156766
f 156766 156770 156777
f 156769 156695 156730
f 156771 156769 156730
f 156713 156534 156571
f 155833 155857 155798
f 153369 153359 153345
f 156771 156730 156746
f 156746 156730 156734
f 156756 155798 155857
f 153369 153355 156778
f 156779 156759 156747
f 156780 156370 156321
f 156713 156571 156781
f 156741 156465 156413
f 156465 156741 156782
f 153369 156778 156783
f 156465 156782 156784
f 156490 156724 156757
f 153385 156785 153355
f 156757 156786 156490
f 153355 156785 156778
f 156784 156478 156465
f 153385 153381 156785
f 156760 156738 156742
f 156757 156787 156786
f 156788 156478 156784
f 156655 156649 156789
f 156790 156760 156742
f 156790 156742 156791
f 156782 156788 156784
f 156590 156587 156792
f 156793 156746 156794
f 156742 156733 156751
f 156795 156788 156782
f 156796 156742 156751
f 156649 156758 156789
f 156759 156787 156757
f 156778 156785 156797
f 156741 156765 156798
f 156772 156771 156799
f 156590 156800 156581
f 156801 156645 156772
f 156772 156802 156801
f 156797 156783 156778
f 156792 156800 156590
f 156802 156772 156799
f 156798 156782 156741
f 156803 156742 156796
f 156764 156761 156804
f 156799 156771 156746
f 156799 156746 156793
f 156765 156773 156805
f 156805 156798 156765
f 156800 156792 156806
f 156774 156764 156807
f 155857 155844 156808
f 153359 153369 156809
f 156804 156807 156764
f 156809 155751 153359
f 156800 156806 156810
f 156758 156756 156811
f 156779 156747 156774
f 156811 156756 155857
f 156798 156795 156782
f 156810 156812 156800
f 156813 156799 156793
f 151427 151279 156709
f 156709 156814 151427
f 155751 156809 156815
f 156699 155921 156816
f 156817 156815 156809
f 156709 156818 156814
f 156809 153369 156783
f 156808 155844 155849
f 156500 156816 155921
f 156809 156783 156817
f 156633 156808 155849
f 151445 151427 156814
f 156779 156774 156819
f 155857 156808 156820
f 156821 156805 156773
f 156811 155857 156820
f 156703 156699 156816
f 156713 156763 156719
f 156818 156709 156723
f 156807 156819 156774
f 156822 156703 156816
f 156823 156758 156811
f 156723 156706 156824
f 154655 156825 156754
f 156500 156506 156826
f 156797 156785 156827
f 156818 156828 156814
f 156816 156500 156829
f 156830 154655 154648
f 156828 156818 156831
f 156831 156818 156723
f 156829 156500 156826
f 156823 156811 156832
f 156831 156723 156824
f 156783 156797 156833
f 156759 156834 156787
f 156830 156825 154655
f 154740 156830 154648
f 156763 156835 156752
f 156833 156797 156827
f 156814 156836 151445
f 156759 156837 156834
f 156838 156823 156832
f 156822 156816 156829
f 156839 156787 156834
f 156839 156834 156840
f 156832 156811 156820
f 156841 156830 154740
f 156830 156841 156842
f 156843 156844 156827
f 156845 156773 156754
f 156681 156749 156846
f 156759 156779 156837
f 156754 156825 156845
f 156815 156817 156663
f 156817 156783 156847
f 156836 156814 156828
f 156663 156817 156847
f 156828 156848 156836
f 156739 156703 156822
f 156718 156681 156736
f 156842 156825 156830
f 156849 156825 156842
f 151496 151445 156836
f 156840 156834 156850
f 156849 156845 156825
f 156836 156851 151496
f 156739 156852 156744
f 156853 156736 156846
f 156846 156736 156681
f 156834 156837 156850
f 156851 156836 156848
f 154737 154768 154740
f 154768 156841 154740
f 156828 156854 156848
f 156854 156828 156831
f 154768 154760 156841
f 155751 156815 156663
f 156776 156846 156749
f 156855 156841 154760
f 156824 156856 156831
f 156721 156720 156857
f 156856 156824 156858
f 156831 156856 156854
f 156855 156842 156841
f 156819 156837 156779
f 156852 156739 156859
f 154349 156752 154929
f 156837 156819 156850
f 156655 156789 156860
f 156861 156855 154760
f 156824 156706 156760
f 156789 156758 156823
f 154760 154039 156861
f 156860 156789 156823
f 154929 156752 156835
f 156663 156862 156667
f 156720 156655 156860
f 156826 156506 156600
f 156847 156862 156663
f 156857 156720 156860
f 156863 156842 156855
f 156829 156826 156864
f 156842 156863 156849
f 156835 156763 156865
f 156866 156804 156761
f 156867 156845 156849
f 156804 156866 156868
f 156858 156824 156760
f 156869 156868 156866
f 156864 156826 156600
f 156870 156760 156790
f 156858 156760 156870
f 156871 156776 156777
f 156722 156721 156872
f 154929 156835 154962
f 156833 156847 156783
f 156790 156791 156873
f 156868 156869 156874
f 156872 156721 156857
f 156846 156776 156875
f 156822 156829 156864
f 156875 156853 156846
f 156835 156865 156876
f 156803 156791 156742
f 156868 156877 156807
f 156868 156807 156804
f 156847 156833 156878
f 156879 156853 156875
f 156878 156862 156847
f 156880 156874 156869
f 154962 156835 156876
f 156871 156875 156776
f 156870 156790 156873
f 156822 156864 156881
f 156827 156878 156833
f 156840 156882 156839
f 156844 156878 156827
f 156881 156864 156883
f 156875 156871 156884
f 156857 156885 156872
f 156732 153381 153134
f 156773 156845 156821
f 156873 156791 156886
f 156859 156739 156822
f 156885 156857 156887
f 156882 156840 156888
f 154962 156876 155041
f 156889 156580 156701
f 156732 156890 153381
f 156891 156882 156892
f 156892 156882 156888
f 156889 156583 156580
f 156893 156858 156870
f 156893 156870 156894
f 156785 153381 156890
f 156781 156571 156579
f 156887 156895 156885
f 156743 156890 156732
f 156823 156896 156860
f 156845 156867 156821
f 156819 156807 156897
f 156898 156822 156881
f 156859 156822 156899
f 156899 156822 156898
f 156900 156889 156701
f 156894 156870 156901
f 156873 156901 156870
f 156898 156881 156902
f 156896 156823 156838
f 156838 156903 156896
f 156857 156860 156896
f 156785 156890 156827
f 156899 156898 156902
f 156904 156894 156901
f 156622 156583 156889
f 156827 156890 156905
f 156899 156906 156859
f 156781 156763 156713
f 156907 156821 156867
f 156904 156901 156908
f 156832 156909 156838
f 156821 156907 156910
f 156569 156581 156911
f 156903 156838 156909
f 156767 156890 156743
f 156903 156909 156912
f 156850 156819 156913
f 156914 156459 156461
f 156579 156569 156915
f 156737 156701 156708
f 154041 156861 154039
f 156915 156569 156911
f 156745 156459 156914
f 154048 156855 156861
f 156864 156600 156613
f 156840 156850 156913
f 156864 156613 156883
f 154041 154048 156861
f 156701 156737 156900
f 156890 156767 156916
f 156896 156903 156917
f 156781 156579 156918
f 156840 156913 156919
f 156905 156890 156920
f 154048 156863 156855
f 156745 156914 156921
f 156922 156746 156744
f 156916 156920 156890
f 156887 156857 156896
f 156794 156746 156922
f 156923 156737 156924
f 156914 156461 156925
f 156925 156461 156637
f 156905 156843 156827
f 156915 156918 156579
f 154063 156863 154048
f 154069 156849 156863
f 156849 154069 156867
f 156905 156926 156843
f 156800 156911 156581
f 156863 154063 154069
f 156900 156737 156923
f 156914 156925 156927
f 156926 156905 156920
f 156928 156913 156819
f 156812 156911 156800
f 156900 156923 156929
f 156921 156914 156930
f 156897 156928 156819
f 156930 156914 156927
f 156924 156929 156923
f 156781 156865 156763
f 156929 156924 156931
f 156794 156922 156932
f 156767 156768 156933
f 156865 156781 156918
f 156887 156896 156917
f 154132 156907 154069
f 154069 156907 156867
f 156933 156916 156767
f 156796 156751 156745
f 156852 156922 156744
f 156916 156933 156934
f 156935 156928 156936
f 156915 156911 156937
f 156938 156928 156897
f 156939 156887 156917
f 156803 156796 156940
f 156941 156622 156889
f 156922 156852 156942
f 156943 156933 156768
f 156928 156938 156936
f 156944 156612 156622
f 156943 156945 156933
f 153799 156936 156938
f 156932 156922 156942
f 156622 156941 156944
f 156900 156941 156889
f 156935 156913 156928
f 156913 156935 156919
f 156921 156796 156745
f 156900 156929 156941
f 154218 156910 156907
f 156844 156843 156946
f 156793 156794 156932
f 156907 154132 154152
f 154152 154218 156907
f 156941 156929 156947
f 156796 156921 156940
f 156406 156174 156168
f 156937 156948 156915
f 156788 156660 156478
f 156727 156862 156949
f 156727 156667 156862
f 156406 156168 156688
f 156628 156612 156950
f 156944 156950 156612
f 156667 156727 156677
f 153798 156935 156936
f 156951 156944 156941
f 156941 156947 156951
f 156940 156921 156952
f 156420 156406 156688
f 156953 156950 156944
f 156420 156688 156954
f 156951 156953 156944
f 156788 156795 156955
f 153799 153798 156936
f 156919 156935 153813
f 156677 156727 156682
f 156956 156688 156690
f 153813 156935 153798
f 156925 156637 156673
f 156813 156793 156957
f 156957 156793 156932
f 153813 154018 156919
f 156954 156688 156956
f 156673 156927 156925
f 156862 156878 156949
f 156927 156673 156679
f 156844 156949 156878
f 156958 156949 156844
f 156947 156929 156931
f 156660 156788 156959
f 156440 156954 156956
f 156959 156674 156660
f 156960 156951 156947
f 156955 156959 156788
f 156946 156961 156844
f 156911 156812 153239
f 156440 156956 156962
f 156961 156958 156844
f 153225 153239 156812
f 156942 156852 156859
f 156942 156859 156906
f 156727 156949 156958
f 156955 156795 156963
f 156931 156964 156947
f 156954 156440 156420
f 156927 156679 156965
f 153813 153798 153811
f 156795 156798 156966
f 156967 156930 156927
f 156906 156968 156942
f 156865 156918 156969
f 156921 156930 156967
f 156964 156960 156947
f 156874 156877 156868
f 156805 156966 156798
f 156967 156952 156921
f 156924 156737 156736
f 156906 156899 156970
f 156853 156924 156736
f 156971 156906 156970
f 156969 156876 156865
f 156972 156952 156967
f 156968 156906 156973
f 156973 156906 156971
f 156974 156727 156958
f 156795 156966 156975
f 156976 156874 156880
f 156969 156918 156977
f 156969 156977 156978
f 156535 156440 156962
f 156877 156897 156807
f 156795 156975 156963
f 156948 156977 156915
f 156915 156977 156918
f 156967 156927 156965
f 156958 156961 156979
f 156965 156980 156967
f 156535 156962 156981
f 156982 156967 156980
f 156979 156961 156983
f 156984 156942 156968
f 156853 156985 156924
f 156986 156967 156982
f 156874 156976 156987
f 156876 156969 156978
f 156876 156978 155262
f 156974 156958 156979
f 156985 156988 156924
f 156874 156989 156877
f 155262 155041 156876
f 156990 156966 156805
f 156874 156987 156991
f 156932 156942 156984
f 156991 156989 156874
f 156727 156974 156726
f 156791 156803 156992
f 156938 156897 156877
f 156938 156877 156989
f 156690 156722 156956
f 156968 156993 156984
f 156993 156968 156973
f 156940 156992 156803
f 156994 156956 156722
f 156955 156674 156959
f 156962 156956 156994
f 156988 156985 156995
f 156674 156955 156996
f 156886 156992 156997
f 156938 156989 153799
f 156886 156791 156992
f 153880 156973 156971
f 156979 156726 156974
f 156998 156729 156726
f 156726 156979 156998
f 156879 156985 156853
f 156937 156911 156999
f 156963 157000 156955
f 157000 156996 156955
f 156979 156983 156998
f 156992 156940 156952
f 156722 156872 157001
f 156948 156937 157002
f 156997 156992 156952
f 156999 157002 156937
f 153239 156999 156911
f 156994 156722 157003
f 156884 156879 156875
f 156886 156997 157004
f 153428 156716 156674
f 157005 156879 156884
f 153426 153428 156996
f 156996 153428 156674
f 157003 156722 157001
f 157001 157006 157003
f 153428 153427 156716
f 156843 156926 156946
f 156485 156490 157007
f 156997 156952 156972
f 156996 157000 153426
f 156994 157003 156962
f 156999 153239 153309
f 156985 156879 156995
f 157004 156997 156972
f 156786 157007 156490
f 156787 156839 157007
f 157007 156786 156787
f 157005 156995 156879
f 157002 156999 153347
f 153309 153347 156999
f 156886 156901 156873
f 156886 156908 156901
f 156991 153834 156989
f 153834 156991 153865
f 156908 156886 157004
f 156908 157004 157008
f 157009 156963 156975
f 156981 156962 157003
f 156977 157010 156978
f 153799 156989 153834
f 153474 156963 157009
f 157003 157011 156981
f 156908 157012 156904
f 157013 156904 157014
f 156574 157015 156578
f 157014 156904 157012
f 157012 156908 157008
f 157016 157005 157017
f 153865 153835 153834
f 156946 156926 157018
f 155262 156978 155269
f 157012 157019 157014
f 156920 157018 156926
f 156963 153426 157000
f 157007 157020 156485
f 156988 156931 156924
f 156963 153474 153441
f 156485 156574 156572
f 153441 153426 156963
f 157021 156931 156988
f 157020 156574 156485
f 155269 156978 157010
f 157021 156964 156931
f 157008 157004 157022
f 156987 153150 156991
f 157023 157018 156920
f 157010 155281 155269
f 156574 157020 157024
f 157008 157025 157012
f 157011 157003 157026
f 157020 157007 156839
f 157019 157012 157025
f 153579 157009 156975
f 157027 157021 156995
f 156995 157021 156988
f 157025 157008 157022
f 157026 157003 157006
f 156934 156920 156916
f 156991 153150 153163
f 156514 156440 156535
f 156945 156934 156933
f 157028 156960 156964
f 156964 157021 157028
f 156934 156945 157029
f 157030 156960 157028
f 153474 157009 153477
f 153163 153865 156991
f 156977 156948 157002
f 153865 153163 153852
f 156986 156972 156967
f 157002 157010 156977
f 157027 157028 157021
f 157031 157020 156839
f 157024 157020 157031
f 157004 156972 157032
f 157028 157027 157033
f 157022 157004 157032
f 153187 153852 153163
f 157015 156574 157024
f 157034 156805 156821
f 157032 156972 156986
f 157010 157002 155281
f 157029 157023 156934
f 157032 157035 157022
f 157034 156990 156805
f 157036 155281 157002
f 157005 157027 156995
f 157037 157027 157005
f 157038 157015 157024
f 156934 157023 156920
f 156982 157039 156986
f 156613 156578 157015
f 156981 156533 156535
f 156533 156981 157040
f 157032 156986 157041
f 156613 157015 157042
f 157035 157032 157041
f 156910 157034 156821
f 156961 156946 157043
f 157034 156910 157044
f 157041 156986 157039
f 157042 157015 157045
f 157016 157037 157005
f 157043 156946 157018
f 156990 157034 157046
f 157047 156990 157046
f 156533 157040 156553
f 156990 156975 156966
f 156840 157048 156888
f 157018 157023 157049
f 153579 156975 156990
f 157049 157050 157018
f 157047 153579 156990
f 153347 157036 157002
f 157051 157033 157037
f 157037 157033 157027
f 157052 157037 157016
f 157052 157051 157037
f 156892 156888 157048
f 157044 157046 157034
f 157022 157053 157025
f 157023 157029 157054
f 157045 157015 157038
f 157053 157022 157055
f 153347 156705 157036
f 156552 156553 156562
f 157056 157057 156892
f 153630 157047 157046
f 156553 157058 156562
f 155282 155281 157036
f 157042 157045 157059
f 155282 157036 156707
f 156892 157048 157060
f 157022 157035 157055
f 156553 157040 157058
f 157035 157061 157053
f 157048 156840 156919
f 157049 157023 157062
f 157048 156919 154017
f 157054 157062 157023
f 157053 157055 157035
f 157058 157040 157063
f 157064 157053 157061
f 154231 157046 157044
f 154018 154017 156919
f 157063 157065 157058
f 154017 157060 157048
f 157058 157065 156562
f 157045 157038 157066
f 157067 153630 157046
f 153359 156705 153347
f 157046 154231 157067
f 157068 157050 157049
f 157069 156560 155508
f 155282 156707 155358
f 157049 157062 157068
f 157031 156839 156882
f 157069 155508 155529
f 157056 156892 157070
f 155878 155875 157071
f 157071 155875 155916
f 157060 157070 156892
f 156568 156560 157069
f 157068 157062 157072
f 156705 156707 157036
f 157073 157074 157056
f 157073 157056 157070
f 157069 155529 155534
f 157038 157024 157075
f 157075 157024 156891
f 153579 157047 153583
f 157043 156983 156961
f 157076 155908 156125
f 156566 156568 156593
f 157024 157031 156891
f 157077 157040 156981
f 155916 155908 157071
f 157050 157043 157018
f 151073 151050 157078
f 157077 156981 157011
f 153583 157047 153630
f 155908 157076 157071
f 157076 157079 157071
f 156882 156891 157031
f 157078 157080 151073
f 153579 153477 157009
f 153947 151077 153999
f 151077 151073 157080
f 157080 153999 151077
f 157075 156891 157057
f 157026 157081 157011
f 157057 156891 156892
f 157077 157011 157081
f 157080 157078 157082
f 157082 157083 157080
f 156125 157084 157076
f 156659 156593 157085
f 157079 157076 157084
f 151050 151087 157078
f 153583 153630 153591
f 157070 157060 157086
f 157063 157040 157077
f 157060 154017 157086
f 157075 157066 157038
f 157066 157075 157087
f 157086 154017 154024
f 151146 157078 151087
f 153854 153833 157088
f 156141 156138 156147
f 156141 156147 157089
f 154076 157086 154024
f 153629 153630 157067
f 153857 157088 153833
f 156658 156659 157090
f 157063 157091 157065
f 157092 153857 153858
f 157092 157088 153857
f 157093 157066 157087
f 156679 156680 157094
f 154018 153813 153812
f 151146 157082 157078
f 156680 156658 157094
f 157094 156658 157090
f 157095 157082 151146
f 157063 157077 157096
f 157090 156659 157085
f 151146 151140 157095
f 157084 156125 156141
f 157087 157075 157057
f 157087 157057 157097
f 156910 154218 157044
f 156753 153854 157098
f 156141 157099 157084
f 153854 157088 157098
f 157100 157087 157097
f 157098 156762 156753
f 157093 157087 157100
f 157101 157098 157088
f 157086 157073 157070
f 157073 157086 154075
f 157102 156679 157094
f 157083 153999 157080
f 154075 157086 154076
f 157044 154218 154219
f 157044 154219 154231
f 157083 157103 153999
f 157006 157001 157104
f 156965 156679 157102
f 154230 157067 154231
f 157097 157057 157056
f 154087 157073 154075
f 157001 156872 156885
f 157103 154008 153999
f 153889 157092 153858
f 153891 153889 153887
f 157102 157094 157090
f 157099 156141 157089
f 157105 157097 157056
f 157099 157089 157106
f 157097 157105 157100
f 157107 153889 153891
f 157090 157108 157102
f 157104 157001 156885
f 156885 156895 157104
f 154230 153629 157067
f 153964 157107 153891
f 157108 157090 153276
f 157105 157056 157074
f 157074 157109 157105
f 157110 157111 157083
f 157112 157092 153889
f 153276 153287 157108
f 157095 157083 157082
f 156099 156312 155329
f 157112 157088 157092
f 157109 157113 157105
f 157107 157112 153889
f 156980 156965 157102
f 157083 157095 157110
f 157114 157112 157107
f 157115 157110 157095
f 156980 157102 157116
f 157117 157114 157107
f 157006 157118 157026
f 157119 153628 156158
f 157118 157006 157104
f 156164 157119 156158
f 156762 157098 157120
f 156980 157116 156982
f 156098 156379 156099
f 153628 157119 157121
f 156550 156486 156606
f 157109 157074 157073
f 156550 156606 157122
f 157123 157110 157115
f 157116 157102 157108
f 157120 157098 157101
f 156379 156098 156136
f 157121 153612 153628
f 156617 157122 156606
f 157124 157104 156895
f 157118 157104 157124
f 156617 157125 157122
f 156380 156379 157126
f 156768 156762 156943
f 157120 156943 156762
f 157127 157118 157124
f 157121 153685 153612
f 157128 157109 157073
f 156641 157129 156642
f 156943 157120 157130
f 157131 153685 157121
f 156895 156887 156939
f 157132 157130 157120
f 157120 157101 157132
f 157133 156617 156643
f 157088 157112 157134
f 153685 157131 157135
f 157134 157101 157088
f 156939 157136 156895
f 156881 156883 157137
f 157101 157134 157138
f 156881 157137 157139
f 157129 157133 156642
f 156642 157133 156643
f 157114 157134 157112
f 156917 153146 156939
f 157095 151140 151335
f 153685 157135 153919
f 156567 156564 156624
f 157095 151335 157115
f 156902 156881 157139
f 156899 156902 157140
f 157141 157134 157114
f 157125 156617 157142
f 157140 156902 157139
f 157136 157143 156895
f 156147 157144 157089
f 157138 157132 157101
f 156970 156899 157145
f 156509 157119 156164
f 157138 157134 157141
f 156617 157133 157146
f 157140 157139 157147
f 156147 156539 156589
f 156589 157148 156147
f 157145 156899 157140
f 157118 157081 157026
f 157118 157127 157081
f 156509 156164 156491
f 157140 157147 157149
f 157081 157150 157077
f 157145 157140 157149
f 157144 156147 157148
f 157096 157077 157150
f 156587 156550 157151
f 157122 157151 156550
f 157152 153964 153951
f 157151 156792 156587
f 157152 157107 153964
f 156883 156613 157042
f 153287 153328 157108
f 157042 157137 156883
f 157137 157042 157153
f 157154 157152 153951
f 157155 157116 157108
f 157151 156806 156792
f 157155 157108 153328
f 157156 157115 152133
f 152133 157115 151335
f 153338 157155 153328
f 157089 157144 157157
f 157121 157119 157158
f 157121 157158 157131
f 157159 157156 152133
f 157119 156509 157160
f 157151 157122 157161
f 157119 157160 157158
f 157152 157117 157107
f 157125 157161 157122
f 157106 157089 157157
f 157117 157152 157162
f 157153 157042 157059
f 157163 157153 157059
f 157039 156982 157116
f 157152 157154 157162
f 157039 157116 157155
f 157158 157160 157164
f 157162 157154 157165
f 157096 157166 157063
f 153489 153951 153948
f 157157 157144 157148
f 153489 157154 153951
f 157167 157123 157115
f 157035 157041 157061
f 157041 157039 157168
f 157156 157167 157115
f 157061 157041 157168
f 153489 157165 157154
f 157157 157169 157106
f 156617 157146 157170
f 157155 157168 157039
f 157137 157153 157163
f 157171 157114 157117
f 157143 157124 156895
f 157157 157172 157169
f 157139 157137 157173
f 156806 157151 157174
f 156509 156508 157175
f 157168 157155 153338
f 157176 157123 157167
f 157171 157141 157114
f 156508 156477 157175
f 157163 157173 157137
f 157161 157174 157151
f 157173 157163 157177
f 157061 157168 157178
f 157175 157160 156509
f 157167 157179 157176
f 157117 157162 157180
f 157117 157180 157171
f 156538 156567 156589
f 157178 157168 153372
f 153372 153373 157178
f 156589 156567 157148
f 153372 157168 153338
f 157161 157125 157181
f 157136 156939 153145
f 153145 156939 153146
f 157182 157167 157156
f 157156 157159 157182
f 156567 157183 157148
f 157147 157139 157173
f 157167 157182 157179
f 157174 156810 156806
f 157177 157147 157173
f 157183 156567 157184
f 157185 157182 157159
f 157186 157175 156477
f 157185 157179 157182
f 157187 157183 157184
f 157160 157175 157164
f 157064 157061 157188
f 157189 157180 157165
f 157165 157180 157162
f 157061 157190 157188
f 157190 157061 157178
f 157136 157191 157143
f 157192 157193 157179
f 157179 157193 157176
f 157194 157192 157195
f 157195 157192 157179
f 157164 157196 157197
f 157185 157195 157179
f 157059 157045 157066
f 156812 156810 153225
f 153109 157195 157185
f 156810 157174 153223
f 157059 157066 157093
f 157191 157136 153145
f 153223 153225 156810
f 153109 157194 157195
f 153400 157178 153373
f 157164 157198 157196
f 157199 157059 157093
f 157161 157200 157174
f 153223 157174 157200
f 157187 157184 157201
f 157164 157175 157186
f 157190 157178 153400
f 157164 157186 157198
f 157181 157200 157161
f 153200 157191 153145
f 153200 153145 153189
f 154008 157103 157202
f 157202 154252 154008
f 157157 157148 157183
f 157103 157083 157202
f 157163 157059 157199
f 154252 157202 154266
f 157203 157131 157158
f 157199 157177 157163
f 157204 154266 157202
f 157205 157191 153200
f 157177 157199 157206
f 157111 157202 157083
f 157157 157183 157187
f 157131 157203 157207
f 157202 157111 157204
f 157199 157093 157100
f 157208 157204 157111
f 157111 157110 157208
f 157142 156617 157170
f 157172 157157 157187
f 154266 157204 157209
f 157150 157081 157210
f 157125 157142 157211
f 157172 157187 157212
f 153948 153394 153397
f 157197 157203 157158
f 157211 157181 157125
f 157158 157164 157197
f 157206 157199 157213
f 157208 157209 157204
f 157212 157187 157214
f 153397 153489 153948
f 157127 157124 157143
f 157131 157207 157135
f 157170 157211 157142
f 157210 157081 157127
f 157201 157214 157187
f 156568 157069 155534
f 157110 157215 157208
f 157210 157127 157216
f 157110 157123 157215
f 153424 153489 153397
f 156641 156683 157129
f 157177 157206 157147
f 157217 157218 157219
f 157217 157219 157207
f 155534 157220 156568
f 157166 157096 157150
f 157221 157208 157215
f 156696 157129 156683
f 157129 156696 157222
f 157223 157207 157203
f 157203 157197 157223
f 157221 157209 157208
f 157223 157217 157207
f 157166 157150 157224
f 157225 157222 156696
f 156696 156698 157225
f 157209 157221 157226
f 157149 157147 157206
f 157227 157149 157206
f 157220 157228 156568
f 156593 156568 157228
f 157214 157229 157230
f 157228 157220 157231
f 157221 157232 157226
f 157231 157233 157228
f 157085 156593 157228
f 157197 157196 157234
f 153491 157235 157165
f 157165 153489 153491
f 157085 157228 157236
f 157234 157223 157197
f 157236 157228 157233
f 157210 157224 157150
f 157129 157222 157237
f 157235 157189 157165
f 157133 157129 157238
f 157239 157217 157223
f 157231 155534 156130
f 157237 157238 157129
f 157223 157234 157239
f 157240 156624 156626
f 157238 157146 157133
f 157222 157225 157241
f 157220 155534 157231
f 157241 157237 157222
f 153491 153507 157235
f 157242 157166 157224
f 157240 156626 157243
f 157244 156698 156704
f 157166 157242 157245
f 157206 157246 157227
f 157244 157225 156698
f 157243 156626 156630
f 157209 154318 154266
f 153433 157244 156704
f 157247 157196 157198
f 157248 154318 157209
f 153610 157248 157226
f 157233 157231 156130
f 157248 154319 154318
f 157216 157127 157143
f 156656 157249 156630
f 153608 154319 157248
f 157250 157130 157132
f 157216 157143 157205
f 157251 156130 156134
f 157205 157143 157191
f 157252 157132 157138
f 156656 157253 157249
f 153880 156971 156970
f 157254 156970 157145
f 157243 156630 157249
f 157141 157252 157138
f 157234 157196 157255
f 153610 153608 157248
f 157247 157255 157196
f 157256 157243 157249
f 157244 157241 157225
f 157257 157241 153433
f 153433 157241 157244
f 157258 157250 157132
f 157205 157259 157216
f 157145 157149 157260
f 157261 157258 157132
f 157132 157252 157261
f 157249 157262 157256
f 153498 157257 153433
f 153444 153498 153433
f 157226 157248 157209
f 156477 156648 157186
f 157259 157205 153200
f 157233 157263 157236
f 157264 157258 157261
f 156651 157265 156656
f 157265 156651 157266
f 157267 153610 157226
f 157253 156656 157265
f 153200 153201 157259
f 156130 157251 157233
f 157268 157145 157260
f 157254 157145 157268
f 153201 153354 157259
f 157269 157252 157171
f 157262 157249 157270
f 157171 157252 157141
f 157271 153610 157267
f 157249 157253 157272
f 157272 157253 157265
f 157180 157269 157171
f 157273 157198 157186
f 157270 157249 157272
f 157251 157274 157233
f 157271 153618 153610
f 157189 157269 157180
f 157237 157241 157275
f 157263 157233 157274
f 157184 156567 156624
f 157271 153644 153618
f 153880 156970 157254
f 157276 157269 157189
f 157277 157276 157189
f 157184 156624 157278
f 157269 157261 157252
f 157279 157280 157271
f 157261 157269 157281
f 153879 156973 153880
f 157275 157238 157237
f 157210 157216 157224
f 157282 157281 157269
f 157238 157275 157283
f 157280 153644 157271
f 157281 157264 157261
f 157278 156624 157240
f 157240 157284 157278
f 157184 157285 157201
f 157224 157286 157287
f 157285 157184 157278
f 157216 157286 157224
f 157276 157282 157269
f 157247 157198 157273
f 157247 157273 157288
f 157286 157216 157259
f 157146 157238 157289
f 157193 157215 157123
f 157290 157276 157277
f 157215 157193 157291
f 157283 157289 157238
f 157123 157176 157193
f 157278 157284 157285
f 157291 157221 157215
f 157292 157085 157293
f 157293 157085 157236
f 157294 157291 157193
f 157295 157294 157193
f 157284 157296 157285
f 157090 157085 157292
f 157275 157241 157297
f 157257 157297 157241
f 157298 157288 157273
f 157232 157221 157291
f 153881 153880 157254
f 157275 157297 157283
f 157292 153276 157090
f 157284 157240 157243
f 153881 157254 153898
f 153500 157257 153498
f 157255 157247 157299
f 157300 157284 157243
f 157260 157149 157301
f 157294 157232 157291
f 157302 157236 157263
f 157295 157232 157294
f 157286 157259 153386
f 153386 157259 153354
f 157192 157295 157193
f 157268 157260 157301
f 153500 157297 157257
f 157296 157284 157300
f 157288 157299 157247
f 157130 156945 156943
f 153392 157286 153386
f 157293 157236 157302
f 153099 157295 157192
f 157286 153392 157287
f 153099 157192 157194
f 157283 157297 157303
f 157304 157296 157300
f 157289 157283 157305
f 157288 157298 157306
f 156945 157130 157250
f 157214 157201 157285
f 157285 157229 157214
f 153510 157297 153500
f 157307 157268 157308
f 157254 157268 157307
f 153513 157303 153510
f 153510 157303 157297
f 157029 156945 157309
f 157302 157263 153094
f 157285 157296 157229
f 157230 157229 157296
f 157296 157310 157230
f 157295 153099 157232
f 153957 157254 157307
f 157309 157311 157029
f 157170 157146 157312
f 157250 157309 156945
f 157309 157250 157313
f 153957 153898 157254
f 157289 157312 157146
f 157310 157296 157304
f 156654 156648 156636
f 157314 157292 157293
f 157194 153109 153100
f 157315 157186 156648
f 153957 157307 153969
f 153969 157307 157308
f 157194 153100 153099
f 153148 155634 155576
f 157314 157293 157302
f 153148 153147 155634
f 153276 157292 157314
f 153969 157308 157316
f 153147 155635 155634
f 153276 157314 153277
f 157315 157273 157186
f 153183 153567 155624
f 157258 157317 157250
f 155635 153147 155624
f 157318 157230 157310
f 157227 157301 157149
f 153098 153120 153099
f 153166 155624 153147
f 157311 157054 157029
f 153166 153183 155624
f 157319 157273 157315
f 153223 157200 153233
f 157301 157227 157320
f 153206 153120 153119
f 157321 153120 153206
f 157301 157320 157322
f 153277 157302 153093
f 157323 157054 157311
f 157309 157313 157311
f 157268 157301 157322
f 153277 157314 157302
f 156648 156654 156689
f 157324 157310 157325
f 153093 153092 153277
f 153640 153602 153567
f 156654 156668 156689
f 157232 157267 157226
f 153300 153277 153092
f 156648 156689 157315
f 157326 157267 153099
f 153099 157267 157232
f 157311 157327 157323
f 157279 157271 157326
f 157326 157271 157267
f 157328 157315 156689
f 157325 157329 157324
f 157321 157279 157326
f 153640 153567 153183
f 156135 156255 156134
f 153120 157326 153099
f 156255 157251 156134
f 157321 157326 153120
f 157308 157268 157322
f 157300 157243 157256
f 157181 157211 157330
f 157211 157170 157331
f 157331 157330 157211
f 157316 157322 157332
f 157200 157181 157333
f 157256 157334 157300
f 157334 157256 157262
f 157262 157335 157334
f 157333 153233 157200
f 153218 153640 153183
f 157308 157322 157316
f 157274 157251 157336
f 157330 157333 157181
f 157337 157072 157062
f 157062 157054 157337
f 157321 157280 157279
f 157323 157337 157054
f 153732 153644 157280
f 157315 157328 157319
f 157304 157300 157334
f 155847 153290 155846
f 157336 156255 156287
f 157317 157313 157250
f 157338 157280 157321
f 157338 157321 157339
f 156287 156255 156244
f 157334 157340 157304
f 157340 157334 157335
f 157336 157251 156255
f 157311 157313 157327
f 157270 157341 157262
f 157313 157317 157327
f 153290 155847 155919
f 153233 157333 153306
f 153290 155919 157342
f 157105 157343 157100
f 157264 157317 157258
f 157335 157262 157341
f 157280 157338 153732
f 157344 157327 157317
f 157264 157344 157317
f 157343 157105 157113
f 157333 157330 157345
f 153105 157345 157330
f 157330 157331 153105
f 157343 157199 157100
f 153226 157339 157321
f 157213 157199 157343
f 157335 157346 157340
f 157346 157335 157341
f 157213 157343 157347
f 157347 157343 157113
f 157338 157339 153226
f 157274 153094 157263
f 153380 153306 157333
f 153206 153226 157321
f 157346 157341 157348
f 157327 157344 157349
f 157345 153380 157333
f 153226 153264 157338
f 153290 157342 153291
f 157342 155919 155940
f 153105 153134 157345
f 157350 157336 156287
f 157273 157319 157351
f 157352 157342 155940
f 153256 153264 153210
f 153210 153264 153226
f 153291 157342 157352
f 153094 157274 157336
f 157347 157113 157109
f 157353 157354 157348
f 153380 157345 153381
f 157351 157298 157273
f 157336 157350 153094
f 153134 153381 157345
f 157355 157310 157304
f 157325 157310 157355
f 157347 157109 157356
f 153264 153732 157338
f 157355 157304 157340
f 157235 157277 157189
f 157357 157352 155940
f 157328 157351 157319
f 157303 157305 157283
f 157235 153507 153781
f 157329 157325 157355
f 156288 157358 156287
f 157355 157359 157329
f 153352 153291 157352
f 157359 157355 157340
f 157340 157360 157359
f 157206 157213 157246
f 157277 157235 153781
f 157347 157246 157213
f 153762 153264 153263
f 157277 153781 153805
f 157227 157246 157361
f 153358 153352 157352
f 157362 157306 157298
f 157363 156287 157358
f 157364 157352 157357
f 153358 157352 157364
f 157365 157363 157358
f 153781 153507 153728
f 157170 157366 157331
f 157298 157351 157362
f 157362 157351 157367
f 157346 157368 157360
f 157360 157340 157346
f 157358 156288 154547
f 157368 157346 157348
f 154547 154550 157358
f 157369 152133 152127
f 157368 157348 157354
f 157312 157366 157170
f 157366 157312 153168
f 157264 157281 157370
f 152180 157369 152127
f 152196 157369 152180
f 157365 157358 154550
f 157371 157282 157276
f 152196 157372 157369
f 157371 157281 157282
f 157373 157368 157354
f 153148 155576 155965
f 157290 157371 157276
f 157331 157366 153106
f 153148 155965 157374
f 157185 152133 157369
f 157372 157185 157369
f 157370 157344 157264
f 153149 153148 157374
f 157185 157159 152133
f 157375 155965 155961
f 157374 155965 157375
f 157376 157361 157246
f 157219 153919 157135
f 157135 157207 157219
f 157281 157371 157377
f 157377 157370 157281
f 153168 153106 157366
f 153168 153118 153106
f 157219 153927 153919
f 157375 153090 157374
f 153106 153105 157331
f 153090 153149 157374
f 153805 157290 157277
f 157312 157289 157305
f 156287 153171 157350
f 153112 153149 153090
f 153171 156287 157363
f 155846 153292 155961
f 157356 157109 157128
f 157365 153171 157363
f 157305 157303 153181
f 153513 153181 157303
f 157365 153172 153171
f 153292 153091 155961
f 157378 157372 152196
f 157305 153168 157312
f 154550 153204 157365
f 157371 157290 157379
f 157379 157377 157371
f 157290 153805 157379
f 153292 155846 153290
f 153181 153168 157305
f 153168 153181 153169
f 154032 157379 153805
f 154087 157128 157073
f 153091 153292 153294
f 156729 156998 156761
f 153172 157365 153204
f 153204 153194 153172
f 153294 153089 153091
f 157375 155961 153091
f 152196 152201 157380
f 157380 157378 152196
f 157381 156761 156998
f 153090 157375 153091
f 157356 157128 154087
f 154876 157356 154087
f 157378 157382 157372
f 153094 153093 157302
f 157361 157376 157383
f 157383 157376 157384
f 157385 157386 157378
f 157378 157380 157385
f 157050 157068 157387
f 153109 157185 157372
f 153927 157219 157388
f 157376 157347 157356
f 157376 157246 157347
f 157389 157388 157219
f 157390 157388 157389
f 153104 153094 157350
f 157376 157356 154900
f 157382 153109 157372
f 157219 157218 157389
f 157391 157389 157218
f 156983 157043 157392
f 154900 157384 157376
f 157393 157350 153171
f 153171 153129 157393
f 157043 157050 157394
f 153104 157350 157393
f 157394 157392 157043
f 154900 157356 154876
f 157239 157218 157217
f 153104 157393 153129
f 156983 157381 156998
f 157392 157381 156983
f 157218 157239 157395
f 154900 157396 157384
f 157239 157234 157395
f 157396 154900 154911
f 157397 157395 157234
f 157395 157391 157218
f 157394 157398 157392
f 153108 153109 157382
f 157382 157378 157399
f 157320 157227 157361
f 157398 157381 157392
f 157386 157399 157378
f 157400 157391 157395
f 157322 157320 157332
f 157332 157320 157361
f 156761 157381 156866
f 157397 157401 157395
f 157332 157361 157402
f 157398 156866 157381
f 157401 157400 157395
f 157234 157255 157397
f 157386 157403 157399
f 157394 157050 157387
f 157382 157399 153108
f 157404 153108 157399
f 153108 157404 153175
f 157397 157299 157405
f 157402 157361 157383
f 157397 157405 157401
f 157404 157399 157403
f 157401 157405 157406
f 157388 153946 153927
f 157394 157387 157407
f 153997 153946 157388
f 157408 153997 157390
f 157390 153997 157388
f 157391 157390 157389
f 157400 157390 157391
f 152406 157380 152369
f 152369 157380 152201
f 157316 157332 157402
f 157390 157400 157409
f 157409 157408 157390
f 157402 157410 157316
f 156869 156866 157398
f 157410 154135 157316
f 154135 157410 154188
f 157411 153998 153997
f 153997 157408 157411
f 153969 157316 154135
f 157385 157380 152406
f 157411 153139 153998
f 157407 156869 157398
f 157402 157412 157410
f 157412 157402 157413
f 157408 157409 153211
f 153211 157411 157408
f 153142 153139 157411
f 152406 157414 157385
f 157411 153211 153142
f 154188 157410 157412
f 154789 157403 157415
f 156869 157416 156880
f 154188 157412 154186
f 151181 152406 152369
f 157398 157394 157407
f 157400 157401 153215
f 157406 153215 157401
f 157383 157384 157417
f 157417 157384 157396
f 153211 157409 157400
f 157400 153215 153211
f 157402 157383 157413
f 157413 157383 157417
f 151219 157414 151220
f 151220 157414 152406
f 157407 157387 157418
f 157413 157417 157419
f 157415 157385 157414
f 154805 157420 154789
f 157407 157418 157416
f 154790 157415 151219
f 151219 157415 157414
f 154790 154789 157415
f 157419 157417 157396
f 157396 154992 157419
f 157416 156869 157407
f 154805 154803 154814
f 154911 154992 157396
f 157419 154992 154996
f 157403 157386 157385
f 157415 157403 157385
f 157299 157397 157255
f 157421 157404 157403
f 154789 157420 157403
f 157421 157403 157420
f 157299 157288 157422
f 157421 157420 157423
f 157412 157413 157419
f 157288 157306 157422
f 157423 157424 157421
f 154186 157412 157425
f 157404 157421 153281
f 156880 157416 157426
f 153281 153175 157404
f 153175 153281 153178
f 157427 157405 157299
f 157426 156976 156880
f 157412 157419 155025
f 155025 157419 154996
f 157425 157412 155025
f 157416 157418 157426
f 157424 153281 157421
f 154186 157425 154209
f 153191 153281 157424
f 157405 157427 157428
f 155034 157425 155025
f 157422 157427 157299
f 157423 157420 154805
f 154209 157425 155034
f 154805 157429 157423
f 157427 157422 157430
f 157429 157424 157423
f 153151 156976 157426
f 157431 156633 156644
f 154805 154814 157429
f 156820 156808 156633
f 154813 157429 154814
f 153151 156987 156976
f 156987 153151 153150
f 157432 157429 154813
f 153095 157422 157306
f 153095 157430 157422
f 157432 154813 154853
f 153191 157424 157429
f 156633 157431 156820
f 153191 157429 157432
f 156832 156820 157431
f 153289 153191 157432
f 153303 153215 157406
f 153289 153285 153191
f 157428 157406 157405
f 156909 156832 157433
f 157432 154853 153289
f 157433 156832 157431
f 157428 157427 157430
f 157434 157428 157430
f 154912 153289 154853
f 157072 157435 157068
f 157337 157435 157072
f 154912 153416 153289
f 157327 157337 157323
f 153429 153416 154912
f 156912 156909 157433
f 157436 157406 157428
f 157337 157327 157437
f 156912 157438 156903
f 157406 157436 153303
f 156917 156903 157438
f 157436 157428 157434
f 157435 157387 157068
f 153303 157436 153337
f 153117 153337 157436
f 157435 157337 157439
f 157430 153095 153097
f 157337 157437 157440
f 157337 157440 157439
f 153110 157434 153097
f 153097 157434 157430
f 157441 157349 157344
f 153110 157436 157434
f 153110 153117 157436
f 156775 156645 156801
f 157349 157437 157327
f 157442 156644 156775
f 157442 156775 156801
f 157442 157431 156644
f 157443 157437 157349
f 157362 157367 157444
f 157443 157440 157437
f 157433 157431 157442
f 157442 157445 157433
f 153096 157306 157362
f 157442 156801 156802
f 153096 153095 157306
f 157446 153096 157362
f 157447 156802 156799
f 153096 157446 153102
f 157447 156799 156813
f 153086 153088 157439
f 157439 157440 153086
f 157448 157440 157443
f 157449 157447 157450
f 157451 157442 156802
f 157443 157349 157452
f 157452 157448 157443
f 157445 157442 157451
f 157448 157453 157440
f 157453 153086 157440
f 157451 156802 157447
f 157451 157447 157449
f 157448 157452 153258
f 157448 153258 157453
f 157454 157451 157449
f 157455 157418 157387
f 157387 157435 157455
f 157439 157455 157435
f 157418 157455 153128
f 156912 157433 157445
f 156912 157445 157456
f 156912 157457 157438
f 157457 156912 157456
f 157455 157439 153088
f 153088 153128 157455
f 157458 156917 157438
f 157344 157370 157441
f 157441 157370 157459
f 157438 153164 157458
f 157370 157377 157460
f 153164 157438 157457
f 157460 157377 157461
f 157459 157370 157460
f 157458 153152 156917
f 153152 157458 153164
f 157441 157459 157462
f 157451 157454 157445
f 157461 157459 157460
f 157456 157445 157454
f 157377 157379 157463
f 157463 157461 157377
f 157464 157463 157379
f 157379 154032 157464
f 157454 157465 157456
f 157465 157454 157466
f 154034 157464 154032
f 157457 157456 157465
f 157467 157461 157463
f 157468 157457 157465
f 157464 157467 157463
f 157468 157465 157469
f 157469 153271 157468
f 157349 157441 157452
f 157457 157468 153164
f 157462 157452 157441
f 157462 157459 153268
f 157459 157461 157470
f 157470 153268 157459
f 153165 153164 157468
f 157462 153259 157452
f 153268 153259 157462
f 153165 157468 153271
f 153259 153258 157452
f 153267 153165 153271
f 157447 156813 157471
f 157467 157470 157461
f 156813 157472 157471
f 157450 157471 157472
f 157450 157447 157471
f 157467 157464 154106
f 154034 154106 157464
f 154106 157470 157467
f 157473 157450 157472
f 157472 156813 156957
f 157470 154106 153295
f 153268 157470 153269
f 157472 156957 157474
f 153295 153269 157470
f 157449 157450 157473
f 157454 157449 157466
f 157466 157449 157473
f 157473 157472 157475
f 157475 157476 157473
f 153086 157453 153103
f 157475 157472 157474
f 157453 153258 153113
f 153103 157453 153113
f 157466 157473 157476
f 157476 157477 157466
f 157418 153128 157426
f 157474 156957 156984
f 156984 156957 156932
f 153128 153088 153087
f 153151 157426 153128
f 153151 153128 153127
f 156984 156993 157478
f 157478 157474 156984
f 156993 156973 153879
f 157478 156993 153879
f 157478 153910 157474
f 153910 157478 153879
f 157474 153910 157475
f 157476 157475 153910
f 157476 157479 157477
f 157479 157476 157480
f 157476 153910 153911
f 157480 157476 153911
f 153921 157480 153911
f 157466 157469 157465
f 157469 157481 153271
f 157466 157477 157469
f 157482 157469 157477
f 157481 157469 157482
f 157477 157483 157482
f 157483 157484 157482
f 153272 153271 157481
f 157481 153525 153272
f 157481 153555 153525
f 157481 157482 157484
f 153555 157481 157484
f 157483 157477 157479
f 157479 157484 157483
f 157484 157479 157480
f 157480 157485 157484
f 157485 157480 153921
f 153555 157484 157485
f 157485 153615 153555
f 153921 154022 157485
f 153615 157485 154022
f 153634 153615 154022
f 156917 153152 153146
f 157486 157487 157488
f 157489 157490 157491
f 157491 157492 157489
f 157492 157491 157493
f 157494 157487 157486
f 157495 157496 157497
f 156394 156380 157498
f 157498 156380 157499
f 157500 157501 157502
f 157501 157500 157503
f 157504 157505 157506
f 157507 157496 157508
f 157509 157506 157505
f 157510 157511 157512
f 157513 157514 157506
f 157510 157515 157511
f 157506 157509 157513
f 157516 157517 157518
f 157515 157519 157520
f 157516 157518 157521
f 157517 157516 157522
f 157523 157514 157513
f 157524 157525 157526
f 157524 157527 157528
f 157529 157516 157521
f 157530 157516 157529
f 157530 157522 157516
f 157522 157530 157531
f 157532 157513 157509
f 157527 157524 157526
f 157513 157532 157533
f 157534 157531 157530
f 157535 157509 157505
f 157500 157517 157522
f 157500 157502 157517
f 157535 157532 157509
f 157536 157537 157538
f 157539 157532 157535
f 157540 157541 157542
f 157543 157532 157539
f 157544 157519 157545
f 157522 157531 157500
f 157531 157503 157500
f 157538 157546 157536
f 157508 157547 157548
f 157549 157528 157550
f 157548 157507 157508
f 157550 157528 157527
f 157551 157530 157529
f 157529 157552 157551
f 157553 157523 157533
f 157533 157523 157513
f 157554 157498 157555
f 157530 157551 157556
f 157530 157556 157534
f 157557 157558 157559
f 157560 157533 157532
f 157561 157551 157552
f 157551 157561 157562
f 157545 157519 157563
f 157532 157543 157560
f 157564 157563 157519
f 157533 157560 157553
f 157562 157556 157551
f 157549 157550 157565
f 157566 157555 157567
f 157568 157553 157560
f 157531 157534 157569
f 157570 157558 157557
f 157527 157565 157550
f 157571 157558 157570
f 157535 157572 157539
f 157541 157549 157565
f 157531 157569 157503
f 157545 157563 157573
f 157565 157542 157541
f 157534 157556 157574
f 156394 157498 157554
f 157575 157576 157526
f 157574 157569 157534
f 157527 157526 157576
f 156464 156394 157554
f 157577 157563 157564
f 157537 157559 157578
f 157578 157579 157537
f 157580 157539 157581
f 157573 157563 157582
f 157558 157578 157559
f 157563 157577 157582
f 157558 157571 157583
f 157584 157585 157586
f 157586 157585 157587
f 156467 157588 156483
f 157576 157589 157590
f 157591 157543 157580
f 157580 157543 157539
f 157527 157576 157590
f 157590 157592 157527
f 157579 157538 157537
f 157584 157593 157585
f 157594 157560 157543
f 157515 157564 157519
f 157595 157596 157584
f 157560 157594 157568
f 157543 157591 157594
f 157597 157501 157503
f 157598 157568 157594
f 157599 157515 157510
f 157600 157583 157601
f 157565 157527 157602
f 157564 157515 157599
f 157603 157501 157604
f 157564 157599 157577
f 157501 157597 157604
f 157605 157584 157586
f 157606 157594 157591
f 157584 157605 157607
f 157602 157527 157592
f 157501 157490 157502
f 156487 156483 157608
f 157602 157609 157565
f 157608 156483 157588
f 157605 157610 157607
f 157592 157611 157602
f 157594 157606 157598
f 157609 157602 157611
f 157603 157490 157501
f 157603 157491 157490
f 157542 157565 157609
f 157538 157612 157546
f 157542 157609 157613
f 157614 157615 157553
f 157553 157615 157523
f 157616 157617 157614
f 157614 157617 157615
f 156493 156487 157618
f 157618 156487 157608
f 157619 157595 157584
f 157584 157607 157619
f 157617 157616 157620
f 157612 157538 157621
f 157622 157614 157568
f 157568 157614 157553
f 157622 157616 157614
f 157600 157578 157558
f 157623 157607 157610
f 157620 157616 157624
f 157574 157503 157569
f 157503 157574 157597
f 157625 157622 157568
f 157608 157626 157618
f 157625 157616 157622
f 157590 157627 157592
f 157616 157625 157628
f 157616 157628 157624
f 157589 157629 157590
f 157627 157590 157629
f 157583 157600 157558
f 157603 157630 157491
f 157554 157555 157631
f 157613 157609 157632
f 157554 157633 156464
f 157579 157621 157538
f 157633 157554 157631
f 157604 157634 157630
f 157630 157603 157604
f 157578 157600 157635
f 157636 157637 157632
f 156467 156464 157633
f 157624 157638 157620
f 157512 157639 157640
f 157633 157641 156467
f 157579 157578 157635
f 157588 156467 157641
f 157641 157642 157588
f 157638 157624 157643
f 157644 157510 157512
f 157512 157640 157644
f 157623 157619 157607
f 157631 157555 157566
f 157645 157643 157628
f 157628 157643 157624
f 157631 157566 157646
f 157601 157635 157600
f 157633 157631 157646
f 157611 157632 157609
f 157611 157592 157627
f 157641 157633 157646
f 157647 157623 157610
f 157610 157497 157647
f 157598 157625 157568
f 157648 157644 157640
f 157636 157611 157627
f 157641 157646 157642
f 157640 157649 157648
f 157650 157647 157497
f 157632 157611 157636
f 157651 157652 157601
f 157625 157598 157653
f 157647 157650 157654
f 156950 156953 157655
f 157608 157588 157642
f 157653 157628 157625
f 157656 157657 157628
f 157652 157658 157601
f 157595 157659 157596
f 157510 157644 157660
f 157661 157629 157589
f 157629 157662 157627
f 157663 157644 157648
f 157664 157626 157665
f 157665 157666 157664
f 156953 157667 157655
f 157642 157668 157608
f 157657 157645 157628
f 157608 157665 157626
f 157669 157661 157670
f 157645 157657 157671
f 157665 157608 157668
f 157644 157663 157660
f 157672 157671 157657
f 157629 157669 157662
f 157661 157669 157629
f 157669 157673 157662
f 157665 157674 157666
f 157668 157675 157665
f 157676 157580 157677
f 157677 157580 157581
f 157595 157619 157678
f 157674 157665 157675
f 157675 157679 157674
f 157637 157636 157680
f 157612 157621 157681
f 157681 157621 157682
f 157637 157680 157683
f 156960 156953 156951
f 157580 157676 157591
f 157566 157567 157684
f 157685 157648 157649
f 157683 157680 157686
f 157687 157685 157649
f 157678 157659 157595
f 157683 157686 157688
f 157681 157682 157689
f 157646 157566 157684
f 157689 157682 157690
f 157636 157627 157680
f 157662 157691 157627
f 157692 157685 157687
f 157680 157627 157691
f 157693 156953 156960
f 157646 157684 157694
f 157579 157635 157695
f 157696 157693 156960
f 157695 157682 157579
f 157642 157646 157694
f 157693 157667 156953
f 157653 157598 157697
f 157658 157695 157635
f 157694 157698 157642
f 157635 157601 157658
f 157662 157699 157691
f 157691 157686 157680
f 157685 157663 157648
f 157686 157691 157699
f 157663 157685 157700
f 157628 157653 157656
f 157621 157579 157682
f 157667 157693 157701
f 157698 157694 157702
f 157702 157703 157698
f 157704 157656 157653
f 157619 157623 157705
f 157706 157685 157692
f 157707 157708 157709
f 157619 157705 157678
f 157706 157700 157685
f 157708 157710 157709
f 157682 157695 157711
f 157668 157642 157698
f 157698 157712 157668
f 157698 157713 157712
f 157657 157656 157672
f 157623 157647 157705
f 157709 157710 157714
f 157675 157668 157712
f 157656 157704 157672
f 157707 157709 157715
f 157715 157716 157707
f 157654 157705 157647
f 157714 157715 157709
f 157658 157711 157695
f 157705 157654 157717
f 157713 157698 157703
f 157711 157690 157682
f 157718 157591 157676
f 157719 157720 157721
f 157721 157722 157719
f 157723 157719 157722
f 157677 157724 157676
f 157599 157510 157660
f 157678 157705 157725
f 157726 157727 157728
f 157729 157676 157724
f 157729 157724 157487
f 157728 157730 157726
f 157729 157718 157676
f 157701 157731 157667
f 157732 157725 157705
f 157733 157714 157720
f 157719 157723 157734
f 157735 157718 157729
f 157705 157717 157732
f 157736 157737 157738
f 157738 157739 157736
f 157599 157660 157740
f 156493 157266 156651
f 157736 157741 157727
f 157719 157733 157720
f 157606 157591 157718
f 157618 157626 156493
f 157720 157714 157710
f 157626 157664 156493
f 157598 157606 157697
f 157266 156493 157664
f 157266 157664 157742
f 157743 157697 157606
f 157606 157718 157743
f 157744 157745 157701
f 157701 157745 157731
f 157744 157561 157745
f 157718 157735 157746
f 157746 157743 157718
f 157732 157717 157747
f 157748 157561 157744
f 157749 157701 157693
f 157750 157650 157497
f 157497 157496 157750
f 157693 157696 157749
f 157715 157714 157751
f 157729 157494 157752
f 157753 157749 157696
f 157750 157496 157754
f 157752 157735 157729
f 157751 157755 157715
f 157701 157749 157744
f 157716 157715 157756
f 157755 157751 157757
f 157496 157507 157754
f 157756 157715 157755
f 157650 157750 157758
f 157759 157748 157744
f 157733 157751 157714
f 157650 157758 157654
f 157760 157761 157734
f 157734 157761 157719
f 157759 157744 157749
f 157762 157763 157735
f 157735 157763 157746
f 157733 157719 157761
f 157764 157765 157766
f 157767 157765 157764
f 157764 157768 157767
f 157750 157754 157769
f 157769 157758 157750
f 157030 157696 156960
f 157770 155270 155276
f 157770 155276 157771
f 157772 157752 157494
f 157030 157028 157033
f 157733 157757 157751
f 157752 157772 157773
f 157757 157733 157774
f 157775 157776 157771
f 157777 157778 157779
f 157778 157777 157780
f 157754 157507 157781
f 157760 157774 157761
f 157770 157771 157776
f 157770 157776 157782
f 157735 157783 157762
f 157733 157761 157774
f 157778 157780 157784
f 157773 157735 157752
f 157735 157773 157783
f 157766 157785 157778
f 157781 157769 157754
f 157766 157778 157786
f 157766 157786 157787
f 157779 157778 157785
f 157784 157786 157778
f 157769 157781 157788
f 155299 157789 155293
f 157653 157697 157790
f 157791 157030 157033
f 157697 157743 157746
f 157792 157793 155299
f 157784 157780 157794
f 157697 157746 157790
f 157789 155299 157793
f 157795 157704 157790
f 157790 157704 157653
f 157791 157696 157030
f 157796 157797 157798
f 157794 157799 157784
f 157798 157734 157796
f 157507 157548 157781
f 157790 157800 157795
f 157801 157798 157797
f 157787 157786 157802
f 157803 157790 157763
f 157763 157790 157746
f 157793 157792 157804
f 157798 157801 157805
f 157793 157806 157789
f 157786 157784 157799
f 157599 157807 157577
f 157800 157790 157803
f 157808 157051 157052
f 157806 157793 157804
f 157808 157052 157809
f 155298 155255 155270
f 157768 157810 157811
f 157811 157810 157812
f 157813 157051 157808
f 157814 157801 157815
f 157704 157795 157816
f 157599 157740 157817
f 157654 157758 157818
f 155270 157792 155298
f 157819 157814 157820
f 157820 157814 157815
f 157770 157792 155270
f 157816 157795 157800
f 157717 157654 157818
f 155299 155298 157792
f 157821 157819 157820
f 157051 157791 157033
f 157810 157768 157822
f 157823 157791 157051
f 157824 157810 157822
f 157825 157816 157800
f 157700 157660 157663
f 157823 157826 157791
f 157770 157804 157792
f 157813 157823 157051
f 157814 157805 157801
f 157804 157770 157782
f 157825 157827 157816
f 157660 157700 157828
f 157819 157805 157814
f 157764 157766 157787
f 157787 157829 157764
f 157758 157769 157830
f 157830 157818 157758
f 157828 157700 157706
f 157768 157764 157829
f 157763 157762 157803
f 157791 157753 157696
f 157829 157787 157802
f 157831 157800 157803
f 157768 157829 157822
f 157831 157825 157800
f 157832 157747 157717
f 157797 157796 157723
f 157825 157831 157833
f 157802 157834 157829
f 157828 157740 157660
f 157776 157775 157835
f 157832 157717 157818
f 157791 157826 157753
f 157822 157829 157836
f 157836 157829 157834
f 157782 157776 157835
f 157753 157826 157837
f 157835 157838 157782
f 157839 157803 157762
f 157818 157830 157832
f 157839 157831 157803
f 157837 157749 157753
f 157762 157783 157840
f 157840 157839 157762
f 157837 157759 157749
f 157783 157841 157840
f 157842 157822 157836
f 157769 157788 157830
f 157843 157759 157837
f 157844 157845 157838
f 157839 157840 157846
f 157847 157837 157826
f 157848 157844 157835
f 157849 157799 157794
f 157849 157850 157799
f 157835 157844 157838
f 157847 157843 157837
f 157850 157849 157851
f 157796 157734 157723
f 157851 157852 157850
f 157831 157839 157853
f 157854 157826 157823
f 157848 157855 157844
f 157830 157788 157856
f 157802 157786 157857
f 157802 157857 157858
f 157859 157833 157853
f 157853 157833 157831
f 157858 157857 157860
f 157799 157857 157786
f 157857 157799 157850
f 157839 157846 157853
f 157853 157846 157861
f 157856 157832 157830
f 157857 157850 157860
f 157860 157850 157852
f 157854 157847 157826
f 157798 157862 157734
f 157861 157859 157853
f 157862 157798 157863
f 157852 157851 157864
f 157838 157865 157804
f 157804 157865 157806
f 157861 157846 157866
f 157867 157863 157798
f 157861 157866 157868
f 157865 157838 157869
f 157798 157805 157867
f 157870 157852 157864
f 157871 157860 157852
f 157871 157852 157870
f 157870 157864 157872
f 157873 157856 157788
f 157874 157870 157872
f 157823 157813 157875
f 157865 157869 157876
f 157877 157878 157863
f 157863 157867 157877
f 157879 157880 157881
f 157876 157882 157865
f 157883 157884 157879
f 157879 157884 157880
f 157883 157879 157885
f 157883 157886 157887
f 157886 157888 157887
f 157887 157884 157883
f 157882 157876 157889
f 157875 157854 157823
f 157819 157867 157805
f 157889 157890 157882
f 157885 157891 157883
f 157834 157802 157858
f 157804 157782 157838
f 157891 157886 157883
f 157892 157819 157893
f 157894 157886 157891
f 157895 157886 157894
f 157896 157897 157898
f 157887 157888 157899
f 157899 157888 157900
f 157740 157828 157901
f 157902 157888 157886
f 157902 157900 157888
f 157900 157903 157899
f 157904 157847 157854
f 157903 157900 157905
f 157906 157847 157904
f 157900 157902 157907
f 157867 157819 157908
f 157909 157910 157911
f 157907 157905 157900
f 157912 157901 157828
f 157908 157877 157867
f 157834 157858 157913
f 157913 157858 157860
f 157895 157902 157886
f 157913 157860 157914
f 157914 157860 157871
f 157845 157889 157869
f 157836 157834 157913
f 157845 157869 157838
f 157869 157889 157876
f 157915 157907 157902
f 157902 157895 157915
f 157914 157871 157916
f 157862 157760 157734
f 157917 157897 157896
f 157918 157894 157919
f 157919 157894 157891
f 157874 157916 157870
f 157870 157916 157871
f 157920 157895 157894
f 157894 157918 157920
f 157896 157921 157922
f 157845 157844 157923
f 157923 157924 157845
f 157925 157926 157918
f 157925 157918 157919
f 157926 157920 157918
f 157855 157923 157844
f 157855 157848 157927
f 157922 157928 157929
f 157920 157926 157930
f 157874 157872 157931
f 157895 157920 157932
f 157932 157915 157895
f 157933 157934 157935
f 157935 157936 157933
f 157915 157932 157937
f 157896 157922 157938
f 157927 157939 157855
f 157932 157930 157937
f 157914 157916 157940
f 157930 157932 157920
f 157940 157916 157941
f 157942 157943 157944
f 157944 157933 157942
f 157938 157917 157896
f 157924 157923 157945
f 157946 157562 157561
f 157561 157748 157946
f 157924 157945 157947
f 157948 157937 157930
f 157942 157949 157943
f 157562 157946 157950
f 157525 157951 157526
f 157923 157855 157939
f 157939 157945 157923
f 157874 157941 157916
f 157936 157942 157933
f 157874 157931 157952
f 157922 157929 157953
f 157953 157938 157922
f 157954 157574 157556
f 157556 157562 157954
f 157941 157874 157952
f 157955 157942 157936
f 157955 157956 157942
f 157905 157907 157957
f 157909 157958 157910
f 157959 157574 157954
f 157960 157958 157909
f 157707 157961 157951
f 157961 157707 157716
f 157913 157914 157962
f 157962 157914 157940
f 157950 157963 157954
f 157897 157960 157909
f 157950 157954 157562
f 157526 157951 157961
f 157960 157897 157964
f 157934 157965 157935
f 157915 157957 157907
f 157963 157959 157954
f 157957 157915 157966
f 157716 157575 157961
f 157959 157963 157967
f 157961 157575 157526
f 157935 157965 157968
f 157890 157889 157969
f 157917 157964 157897
f 157970 157967 157963
f 157971 157972 157941
f 157941 157972 157940
f 157973 157971 157941
f 157973 157941 157952
f 157969 157974 157890
f 157975 157968 157965
f 157905 157976 157903
f 157960 157977 157958
f 157974 157969 157978
f 157950 157946 157979
f 157976 157905 157980
f 157957 157980 157905
f 157972 157971 157981
f 157957 157966 157982
f 157964 157917 157983
f 157984 157946 157748
f 157985 157971 157973
f 157985 157986 157971
f 157759 157984 157748
f 157986 157981 157971
f 157716 157987 157575
f 157968 157936 157935
f 157988 157979 157946
f 157576 157575 157589
f 157987 157589 157575
f 157989 157988 157946
f 157946 157984 157989
f 157990 157991 157986
f 157986 157991 157981
f 157992 157963 157950
f 157993 157994 157991
f 157950 157979 157992
f 157991 157990 157993
f 157988 157995 157992
f 157988 157992 157979
f 157937 157966 157915
f 157978 157996 157974
f 157970 157963 157992
f 157889 157845 157924
f 157924 157969 157889
f 157995 157970 157992
f 157756 157987 157716
f 157997 157998 157999
f 157938 158000 157917
f 158000 157983 157917
f 157956 157949 157942
f 157969 157924 157978
f 157978 157924 157947
f 157997 157999 158001
f 158002 158001 157999
f 157956 158003 157949
f 158004 157982 157966
f 158004 157966 157937
f 158005 157929 157928
f 158006 158007 158008
f 158009 158010 158011
f 158012 157995 157988
f 158013 158011 158010
f 158014 157937 157948
f 158011 158013 158015
f 158016 158014 157948
f 157755 158017 157756
f 157947 157945 158018
f 158003 157956 158019
f 157755 157757 158020
f 157945 157939 158021
f 158020 158017 157755
f 157967 157597 157574
f 157574 157959 157967
f 158015 158008 158007
f 157925 158022 157926
f 158021 157939 158023
f 157597 157967 158024
f 158025 157926 158022
f 158024 158026 157597
f 157926 158025 158027
f 158018 157945 158021
f 158028 157930 157926
f 157967 157970 158029
f 158027 158028 157926
f 158030 158019 157956
f 158031 158028 158027
f 158029 158024 157967
f 158007 158006 158032
f 158024 158029 158033
f 158025 158034 158035
f 158026 157604 157597
f 158035 158027 158025
f 158036 157604 158026
f 158020 158037 158017
f 158009 158011 157777
f 158038 158026 158024
f 158023 158039 158021
f 158040 158037 158020
f 158038 158036 158026
f 158041 158031 158027
f 158041 158027 158035
f 158036 157634 157604
f 158039 158018 158021
f 157777 158011 158042
f 157930 158028 157948
f 158015 158042 158011
f 158039 158023 158043
f 158016 157948 158028
f 158044 158038 158024
f 158024 158033 158044
f 158031 158016 158028
f 158045 158036 158038
f 157968 157955 157936
f 158046 158047 158048
f 157955 157968 158049
f 158050 158045 158038
f 158050 158038 158044
f 158051 158016 158031
f 158052 158046 158053
f 158054 158031 158041
f 158055 158054 158041
f 158056 157774 157760
f 158056 158057 157774
f 158054 158051 158031
f 157970 157995 158029
f 157997 158032 158058
f 158046 158052 158047
f 158006 158058 158032
f 158052 158059 158060
f 158060 158047 158052
f 158058 158061 157997
f 157955 158030 157956
f 158052 158062 158063
f 158064 158054 158055
f 158052 158063 158059
f 158065 158029 157995
f 158066 158035 158034
f 158049 158030 157955
f 158067 158041 158035
f 158035 158066 158067
f 158068 158033 158029
f 158029 158065 158068
f 157774 158069 157757
f 158049 157968 158070
f 158034 158071 158066
f 158069 157774 158072
f 158073 158066 158071
f 158066 158073 158074
f 157997 158075 158032
f 158074 158067 158066
f 158076 158074 158073
f 158077 158044 158033
f 157643 158076 158073
f 158057 158072 157774
f 158020 157757 158069
f 158077 158050 158044
f 158059 158063 158078
f 157996 157978 158079
f 158033 158068 158077
f 158041 158067 158055
f 157975 158080 158081
f 157997 158001 158082
f 158082 158001 158083
f 158078 158060 158059
f 158001 158002 158083
f 158084 158055 158067
f 158067 158074 158084
f 158082 158083 158085
f 158084 158064 158055
f 158086 158081 158080
f 158087 158085 158083
f 157953 157929 158088
f 158081 158086 158089
f 158090 158064 158084
f 158091 158088 157929
f 157929 158005 158091
f 158092 158084 158074
f 158093 158094 158085
f 158085 158087 158093
f 158095 158092 158074
f 158018 158079 157947
f 157947 158079 157978
f 158040 158096 158037
f 158046 158091 158005
f 158091 158046 158097
f 158084 158092 158090
f 158098 158007 158032
f 158048 158097 158046
f 158069 158040 158020
f 158007 158099 158015
f 158099 158007 158100
f 158101 158090 158092
f 158098 158100 158007
f 158042 158015 158099
f 158081 158102 157968
f 158081 157968 157975
f 155605 155643 158103
f 157843 157984 157759
f 158104 158096 158105
f 158103 158106 155605
f 158042 157780 157777
f 158081 158089 158107
f 158051 158108 158016
f 158069 158109 158040
f 157780 158042 158110
f 158111 157984 157843
f 158111 157989 157984
f 158096 158040 158109
f 158099 158110 158042
f 158112 158108 158051
f 158107 158102 158081
f 158091 158097 158113
f 155663 155652 158114
f 158109 158069 158115
f 157843 157847 158111
f 158116 158051 158054
f 158048 158113 158097
f 158096 158109 158105
f 158116 158112 158051
f 158117 158089 158086
f 158103 155643 155663
f 158100 158098 158118
f 158054 158064 158116
f 158119 158100 158118
f 158119 158118 158120
f 157988 157989 158012
f 158121 157995 158012
f 158117 158122 158123
f 158124 158108 158112
f 158125 158107 158089
f 158089 158117 158125
f 158126 158048 158047
f 158047 158060 158126
f 158127 158014 158108
f 158108 158014 158016
f 158123 158125 158117
f 158128 157989 158111
f 158124 158127 158108
f 158129 158110 158099
f 158130 158131 158129
f 158129 158131 158110
f 158132 158123 158122
f 158100 158129 158099
f 158060 158078 158133
f 158128 158012 157989
f 158119 158130 158129
f 158119 158129 158100
f 158134 158115 158069
f 158112 158116 158135
f 158072 158134 158069
f 158060 158133 158126
f 155663 158136 158103
f 158075 158098 158032
f 158136 155663 158137
f 157741 157728 157727
f 158098 158075 158138
f 158082 158075 157997
f 158082 158138 158075
f 158090 158116 158064
f 158121 158065 157995
f 155663 158114 158139
f 158140 158116 158090
f 158065 158121 158141
f 158141 158068 158065
f 158098 158138 158118
f 158118 158138 158142
f 158138 158082 158142
f 157739 157741 157736
f 158102 158070 157968
f 158143 158120 158142
f 157862 157863 157878
f 157738 158144 157739
f 158142 158120 158118
f 158121 158012 158145
f 158145 158012 158128
f 158085 158142 158082
f 158137 158146 158136
f 158147 158135 158116
f 158116 158140 158147
f 158094 158142 158085
f 158145 158141 158121
f 158141 158145 158148
f 158094 158143 158142
f 155663 158139 158149
f 158135 158147 158150
f 158149 158137 155663
f 157728 157741 158151
f 158152 158077 158068
f 158153 158154 157998
f 158155 158048 158156
f 158141 158152 158068
f 158157 158158 158107
f 158107 158158 158102
f 158159 158137 158149
f 158048 158126 158156
f 158154 157999 157998
f 158152 158160 158077
f 157741 157739 158144
f 158161 158150 158162
f 158162 158150 158147
f 157878 157877 158163
f 158164 158154 158153
f 158165 158146 158137
f 158070 158102 158158
f 157730 157728 158166
f 158166 158167 157730
f 157878 158056 157862
f 158168 158156 158126
f 158141 158148 158169
f 158169 158152 158141
f 158165 158170 158146
f 158171 158164 158153
f 158126 158133 158168
f 158056 157878 158172
f 158090 158173 158140
f 158162 158140 158173
f 158174 158152 158169
f 158159 158165 158137
f 157977 157960 158175
f 158162 158147 158140
f 157960 157964 158175
f 158165 158159 158176
f 158158 158157 158177
f 158164 158002 158154
f 158002 157999 158154
f 158163 158172 157878
f 158151 157741 158178
f 158151 158166 157728
f 158002 158164 158179
f 158125 158157 158107
f 158175 157964 157983
f 158164 158171 158179
f 158123 158132 158180
f 157741 158144 158178
f 157957 157982 158181
f 158182 158181 157982
f 158171 158183 158184
f 158185 157908 157819
f 157819 157892 158185
f 157847 157906 158111
f 157977 158175 158186
f 157980 158187 157976
f 157980 157957 158188
f 158181 158188 157957
f 158184 158189 158190
f 157908 158163 157877
f 158163 157908 158191
f 158192 158128 157906
f 157906 158128 158111
f 158185 158193 157908
f 158194 158179 158171
f 158171 158184 158194
f 158000 158195 157983
f 158193 158191 157908
f 158196 158004 157937
f 158197 158179 158194
f 158197 158194 158198
f 158004 158182 157982
f 158190 158194 158184
f 157862 158056 157760
f 158199 158194 158190
f 158014 158196 157937
f 157938 157953 158088
f 158200 158128 158192
f 158088 158000 157938
f 158199 158198 158194
f 158196 158182 158004
f 158178 158144 158201
f 158181 158182 158202
f 158195 158203 157983
f 158182 158196 158202
f 158125 158177 158157
f 158172 158204 158056
f 158195 158000 158205
f 158204 158057 158056
f 158177 158125 158206
f 158207 158196 158014
f 158208 158145 158128
f 158123 158206 158125
f 158204 158172 158209
f 158179 158083 158002
f 158000 158088 158205
f 158172 158163 158210
f 158083 158179 158211
f 158195 158205 158212
f 158179 158197 158213
f 158214 158148 158145
f 158213 158211 158179
f 158145 158208 158214
f 158210 158209 158172
f 158211 158213 158215
f 158186 158175 158216
f 158178 158217 158151
f 158213 158218 158215
f 158186 158219 157977
f 158166 158151 158217
f 157980 158188 158220
f 158221 158208 158200
f 158200 158208 158128
f 158222 158180 158132
f 158211 158087 158083
f 158223 158188 158181
f 158214 158208 158224
f 158178 158201 158225
f 158221 158224 158208
f 158223 158220 158188
f 158226 158093 158087
f 158087 158211 158226
f 158057 158204 158227
f 158175 157983 158216
f 158228 158226 158211
f 158211 158229 158228
f 158230 158227 158204
f 158204 158209 158230
f 158203 158216 157983
f 158226 158228 158231
f 155767 158114 155652
f 158148 158214 158169
f 158169 158214 158232
f 158211 158215 158229
f 157980 158220 158233
f 158234 158228 158235
f 158235 158228 158229
f 158169 158232 158174
f 158236 158231 158234
f 158234 158231 158228
f 158019 158237 158003
f 158210 158230 158209
f 158238 157737 158239
f 158224 158232 158214
f 158240 158218 158198
f 158241 158189 158186
f 157737 158238 158242
f 158219 158186 158189
f 158233 158220 158243
f 158244 158174 158232
f 158030 158245 158019
f 158218 158213 158197
f 158197 158198 158218
f 158232 158224 158244
f 158238 158246 158242
f 158245 158030 158049
f 157911 158247 158193
f 158248 158229 158215
f 158191 158210 158163
f 158218 158249 158215
f 158216 158241 158186
f 158216 158203 158250
f 158242 158246 158251
f 158240 158249 158218
f 158247 158210 158191
f 158252 158215 158249
f 158252 158248 158215
f 158203 158195 158253
f 158114 155767 158139
f 158245 158237 158019
f 158202 158223 158181
f 158195 158212 158253
f 155767 155779 158254
f 158191 158193 158247
f 158254 158139 155767
f 158235 158229 158248
f 158255 157738 158242
f 158242 157738 157737
f 158256 158257 158258
f 158248 158259 158235
f 158245 158049 158260
f 158256 158261 158257
f 158262 158234 158259
f 158259 158234 158235
f 158202 158196 158263
f 158261 158264 158265
f 158266 158263 158207
f 158207 158263 158196
f 158236 158234 158267
f 158261 158256 158264
f 158262 158267 158234
f 158268 158265 158264
f 158251 158255 158242
f 157911 158269 158247
f 158252 158259 158248
f 158270 158256 158258
f 158256 158270 158271
f 158223 158202 158272
f 158272 158220 158223
f 158273 158262 158259
f 158271 158264 158256
f 158203 158253 158274
f 158255 158251 158275
f 158275 157738 158255
f 158274 158250 158203
f 158269 158276 158210
f 158277 158268 158264
f 158264 158271 158277
f 158210 158247 158269
f 158212 158274 158253
f 158251 158246 158278
f 158279 158251 158278
f 155779 155712 158280
f 158274 158212 158281
f 158282 158272 158202
f 158282 158202 158263
f 155750 158280 155712
f 158262 158283 158267
f 158268 158277 158284
f 158285 158279 158286
f 158282 158263 158266
f 158287 158283 158262
f 158288 158285 158286
f 158070 158260 158049
f 158260 158070 158289
f 158268 158284 158265
f 158290 158265 158291
f 158017 158292 157987
f 157987 157756 158017
f 157589 157987 158292
f 158285 158251 158279
f 158113 158048 158155
f 158127 158207 158014
f 158127 158124 158293
f 158294 158275 158251
f 158265 158284 158291
f 158285 158294 158251
f 158113 158155 158295
f 158280 155750 158296
f 158245 158297 158237
f 158298 158271 158270
f 158270 157492 158298
f 158205 158088 158299
f 158135 158124 158112
f 158017 158300 158292
f 158088 158091 158299
f 158297 158245 158301
f 158302 158303 158285
f 158304 158124 158135
f 158299 158212 158205
f 157589 158292 158300
f 158305 158271 158298
f 158110 157794 157780
f 158131 157794 158110
f 158149 158139 158254
f 158300 158017 158037
f 158306 158301 158245
f 158245 158260 158306
f 158091 158113 158307
f 157493 158298 157492
f 158307 158299 158091
f 158295 158307 158113
f 158094 158093 158308
f 158254 155779 158309
f 158293 158207 158127
f 158310 158207 158293
f 158311 158307 158295
f 158119 158120 158312
f 158297 157821 158237
f 158300 157661 157589
f 157661 158300 158104
f 158096 158104 158300
f 158293 158124 158313
f 158300 158037 158096
f 158314 158295 158155
f 158144 157738 158201
f 158304 158313 158124
f 158284 158277 158315
f 158130 158316 158131
f 158131 158316 157851
f 158254 158159 158149
f 158315 158291 158284
f 158293 158313 158317
f 158305 158318 158271
f 157851 158316 158319
f 158293 158317 158310
f 157851 158319 158320
f 158104 157670 157661
f 158201 157738 158321
f 158130 158119 158316
f 158277 158271 158318
f 158159 158254 158309
f 158155 158156 158314
f 158277 158318 158315
f 158312 158316 158119
f 158135 158150 158322
f 158291 158315 158323
f 158322 158304 158135
f 157670 158104 158105
f 158312 158320 158316
f 158320 158319 158316
f 158324 158314 158156
f 158325 158306 158260
f 158156 158168 158324
f 158304 158322 158326
f 158275 158321 157738
f 158327 158176 158159
f 158289 158325 158260
f 158328 158322 158150
f 158150 158161 158328
f 158329 158330 158290
f 158290 158291 158329
f 158330 158329 158331
f 158332 158320 158333
f 158309 158327 158159
f 158334 158335 158336
f 158336 158337 158334
f 158295 158314 158338
f 158339 158326 158322
f 158322 158328 158339
f 158225 158201 158340
f 158338 158311 158295
f 158201 158321 158340
f 158341 158342 158331
f 158120 158143 158343
f 158337 158336 158344
f 158275 158345 158321
f 158280 158309 155779
f 158330 158331 158342
f 158343 158312 158120
f 158344 158346 158337
f 158338 158314 158347
f 158343 158348 158312
f 158312 158348 158320
f 158280 158349 158309
f 158350 158341 158331
f 158345 158340 158321
f 158317 158313 158304
f 158294 158285 158303
f 158351 158352 158353
f 158280 158296 158349
f 158324 158347 158314
f 158354 158275 158294
f 158355 158349 158296
f 158303 158354 158294
f 158356 158317 158304
f 158304 158326 158356
f 158158 158289 158070
f 158346 158344 158357
f 158161 158358 158328
f 158212 158299 158359
f 158309 158349 158360
f 158320 158348 158333
f 158143 158094 158361
f 158360 158327 158309
f 158361 158343 158143
f 158354 158345 158275
f 158362 158359 158299
f 158308 158361 158094
f 158343 158361 158348
f 158363 158345 158354
f 158364 158348 158361
f 158361 158308 158364
f 158207 158310 158365
f 158366 158354 158303
f 158299 158307 158362
f 158365 158266 158207
f 158303 158302 158366
f 158364 158367 158333
f 158333 158348 158364
f 158311 158362 158307
f 158351 158368 158341
f 158351 158353 158368
f 158350 158351 158341
f 158369 157540 158370
f 158371 158362 158311
f 158372 158373 158374
f 158212 158359 158281
f 158310 158317 158375
f 157726 158373 158372
f 158376 158333 158367
f 158352 158351 158350
f 158158 158177 158377
f 158378 158281 158359
f 158362 158378 158359
f 158106 155807 155637
f 158379 158370 157540
f 158332 158333 158376
f 158291 158323 158329
f 157542 158379 157540
f 158380 158378 158362
f 158329 158323 158381
f 155605 158106 155637
f 158371 158380 158362
f 158373 157726 157730
f 158382 158383 158350
f 158384 158383 158382
f 158266 158365 158385
f 158381 158331 158329
f 158386 158370 158379
f 158387 158376 158388
f 158386 158379 158389
f 158331 158381 158350
f 158390 158311 158338
f 155807 157771 155276
f 158390 158371 158311
f 158391 158206 158123
f 158180 158391 158123
f 158382 158350 158381
f 155807 158106 158392
f 158388 158393 158394
f 158394 158393 158395
f 158392 157775 155807
f 158347 158390 158338
f 158396 158374 158373
f 158395 158397 158398
f 158383 158352 158350
f 158398 158397 158399
f 158390 158347 158400
f 157730 158396 158373
f 158392 158106 158103
f 158401 158377 158177
f 158177 158206 158401
f 158402 158347 158324
f 158383 158403 158352
f 158404 158403 158383
f 158335 158369 158336
f 158336 158369 158370
f 158402 158400 158347
f 158375 158317 158405
f 158386 158336 158370
f 158406 158407 158408
f 158398 158399 158407
f 158206 158391 158401
f 158409 158404 158384
f 158384 158404 158383
f 158392 158103 158136
f 158399 158408 158407
f 158410 158401 158391
f 158356 158326 158411
f 157771 155807 157775
f 158356 158405 158317
f 158406 158408 158412
f 158386 158344 158336
f 158308 158093 158226
f 158308 158226 158413
f 158414 158365 158310
f 158310 158375 158414
f 158231 158413 158226
f 158405 158414 158375
f 158400 158371 158390
f 158414 158415 158365
f 158396 157571 158374
f 158416 158400 158402
f 157630 157493 157491
f 158396 157730 158167
f 158289 158158 158417
f 157493 157630 158418
f 158419 157775 158392
f 158298 157493 158305
f 158417 158325 158289
f 158419 158420 157775
f 158418 158305 157493
f 158411 158405 158356
f 158377 158417 158158
f 158421 158420 158419
f 158414 158405 158422
f 158419 158392 158136
f 157570 158374 157571
f 158423 158364 158308
f 158308 158413 158423
f 158379 157542 157613
f 158424 158422 158405
f 158405 158411 158424
f 158367 158364 158423
f 158419 158136 158421
f 158231 158236 158425
f 158231 158425 158413
f 158305 158418 158318
f 157571 158396 158426
f 158146 158421 158136
f 158389 158379 157613
f 158427 158425 158236
f 158428 158076 157643
f 158428 158074 158076
f 158425 158423 158413
f 158074 158428 158095
f 158315 158318 158429
f 158420 157835 157775
f 158167 158426 158396
f 158430 158425 158427
f 158429 158323 158315
f 158389 158431 158386
f 158432 158318 158418
f 158062 157659 158063
f 158377 158433 158417
f 158418 158434 158432
f 158420 157848 157835
f 158367 158435 158376
f 158436 158429 158318
f 158318 158432 158436
f 158435 158367 158423
f 158437 158433 158377
f 157725 158063 157678
f 157678 158063 157659
f 158438 158439 158421
f 157848 158420 158439
f 158425 158440 158423
f 158441 158435 158423
f 158423 158440 158441
f 158421 158439 158420
f 158377 158401 158437
f 158430 158440 158425
f 158428 157643 158442
f 158443 158437 158401
f 157630 157634 158434
f 158444 158445 158435
f 158435 158441 158444
f 157643 157645 158442
f 158434 158418 157630
f 158446 158444 158441
f 158170 158447 158146
f 158146 158447 158421
f 158442 158095 158428
f 158448 158437 158443
f 158095 158442 158449
f 158447 158438 158421
f 158388 158376 158450
f 158450 158376 158435
f 158388 158450 158393
f 158445 158450 158435
f 158451 158078 158063
f 158167 158166 158452
f 158453 158443 158410
f 158410 158443 158401
f 158445 158393 158450
f 158453 158448 158443
f 158236 158267 158427
f 157725 158451 158063
f 158454 158432 158434
f 158101 158092 158095
f 158455 158451 157725
f 158456 158436 158432
f 158430 158427 158457
f 158454 158456 158432
f 158457 158458 158430
f 158217 158178 158459
f 158430 158458 158460
f 158461 158454 158434
f 158283 158427 158267
f 158448 158462 158437
f 158457 158427 158283
f 158217 158452 158166
f 158449 158101 158095
f 158463 158283 158287
f 158449 158442 158464
f 158465 158466 158170
f 158457 158283 158463
f 158344 158386 158431
f 158463 158467 158457
f 158468 158456 158461
f 158461 158456 158454
f 158469 158470 158468
f 158468 158470 158456
f 158452 158217 158471
f 158467 158458 158457
f 158467 158460 158458
f 158178 158225 158459
f 158465 158472 158466
f 158460 158440 158430
f 158473 158381 158323
f 158474 158472 158465
f 158475 158441 158440
f 158440 158460 158475
f 157671 158442 157645
f 158474 158476 158472
f 158323 158429 158473
f 158477 158475 158460
f 158478 158459 158225
f 158479 158382 158473
f 158473 158382 158381
f 158479 158384 158382
f 158480 158465 158170
f 158475 158446 158441
f 158481 157671 157672
f 158482 158384 158479
f 158431 158483 158344
f 158484 158170 158165
f 158485 158446 158475
f 158484 158480 158170
f 158429 158436 158473
f 158475 158477 158485
f 158486 158473 158436
f 158217 158459 158487
f 158481 158442 157671
f 158488 158477 158460
f 158487 158471 158217
f 158483 158431 158489
f 158176 158484 158165
f 158486 158479 158473
f 158486 158482 158479
f 158357 158344 158483
f 158490 158485 158488
f 158488 158485 158477
f 158491 158490 158492
f 158492 158490 158488
f 158493 158409 158384
f 158384 158482 158493
f 158494 158442 158481
f 158495 158496 158409
f 158409 158493 158495
f 158497 158484 158176
f 158498 158334 158337
f 158480 158484 158499
f 158500 158487 158459
f 158493 158482 158501
f 157582 157577 158502
f 158503 158495 158493
f 158337 158504 158498
f 158505 158506 158507
f 158501 158503 158493
f 157573 158132 157545
f 158508 158474 158480
f 158480 158474 158465
f 158456 158486 158436
f 158499 158508 158480
f 158508 158499 158509
f 158510 158511 158512
f 158470 158486 158456
f 158132 157573 158513
f 158499 158484 158497
f 158101 158173 158090
f 158514 158498 158504
f 158499 158497 158515
f 158516 158482 158517
f 158517 158482 158486
f 158518 158515 158497
f 158515 158509 158499
f 158519 158162 158173
f 158517 158486 158470
f 157582 158502 158520
f 158515 158518 158521
f 158517 158470 158469
f 158173 158101 158519
f 158471 158487 158522
f 157880 158507 158511
f 158471 158523 158452
f 157573 157582 158524
f 158524 158513 157573
f 158523 158471 158522
f 158505 158507 157880
f 158525 158101 158449
f 158520 158524 157582
f 157880 158511 158526
f 158476 158474 158527
f 158469 158528 158517
f 158527 158529 158476
f 158525 158519 158101
f 158504 158337 158346
f 158529 158527 158530
f 158531 158516 158528
f 158528 158516 158517
f 158526 158511 158510
f 158449 158464 158525
f 158532 158501 158516
f 158516 158501 158482
f 158504 158533 158514
f 158534 158519 158525
f 158487 158500 158535
f 158535 158536 158487
f 158529 158530 158537
f 158538 158501 158532
f 158539 158540 158541
f 158539 158542 158540
f 158543 158162 158519
f 158544 157725 157732
f 158536 158535 158545
f 158445 158444 158541
f 158541 158444 158546
f 158358 158161 158543
f 158543 158161 158162
f 158547 158546 158446
f 158446 158546 158444
f 158516 158531 158532
f 158508 158527 158474
f 158548 158539 158546
f 158546 158539 158541
f 158522 158549 158523
f 158546 158547 158548
f 158550 158544 157732
f 158551 158358 158543
f 158397 158552 158540
f 158527 158508 158553
f 158358 158551 158554
f 158522 158487 158536
f 158553 158530 158527
f 158352 158403 158353
f 158541 158552 158393
f 158541 158393 158445
f 158541 158540 158552
f 158536 158555 158522
f 158509 158553 158508
f 158552 158395 158393
f 158395 158552 158397
f 158556 158557 158403
f 158558 158559 158560
f 158561 158543 158519
f 158397 158540 158542
f 158519 158534 158561
f 158562 158502 157577
f 158563 158556 158403
f 158542 158399 158397
f 158543 158561 158551
f 158509 158515 158564
f 157577 157807 158562
f 158515 158521 158564
f 158565 158566 158567
f 158514 158568 158558
f 158542 158539 158565
f 158494 158464 158442
f 158567 158542 158565
f 158562 157807 158569
f 158568 158514 158533
f 158509 158570 158553
f 158571 158563 158404
f 158404 158563 158403
f 158525 158464 158534
f 158568 158559 158558
f 158566 158572 158567
f 158573 158534 158494
f 158494 158534 158464
f 158570 158530 158553
f 158408 158542 158567
f 158557 158556 158574
f 158509 158564 158575
f 158576 158556 158563
f 158565 158548 158566
f 158566 158548 158506
f 158577 158366 158578
f 158502 158562 158579
f 158575 158570 158509
f 158506 158548 158507
f 158576 158574 158556
f 158539 158548 158565
f 158579 158520 158502
f 158580 158561 158573
f 158573 158561 158534
f 158581 158576 158571
f 158575 158564 158582
f 158571 158576 158563
f 158580 158583 158561
f 158584 158551 158561
f 158551 158584 158554
f 158399 158542 158408
f 158562 158569 158579
f 158583 158584 158561
f 158585 158478 158225
f 158225 158340 158585
f 158547 158485 158586
f 158345 158363 158340
f 158547 158446 158485
f 158586 158548 158547
f 158571 158496 158587
f 158513 158222 158132
f 158511 158548 158586
f 158363 158585 158340
f 158176 158327 158497
f 158524 158222 158513
f 158490 158586 158485
f 158512 158586 158490
f 158571 158404 158409
f 158571 158409 158496
f 158512 158490 158491
f 158357 158588 158346
f 158511 158586 158512
f 157672 157704 158589
f 158504 158346 158588
f 158590 158327 158591
f 158504 158588 158592
f 158589 158481 157672
f 158593 158478 158585
f 158587 158581 158571
f 158507 158548 158511
f 158581 158587 158594
f 158533 158504 158592
f 158595 158585 158363
f 158524 158520 158596
f 158131 157849 157794
f 157851 157849 158131
f 158595 158593 158585
f 158180 158222 158597
f 158598 158594 158587
f 158222 158524 158599
f 158599 158597 158222
f 158600 158481 158589
f 158320 157864 157851
f 158533 158592 158601
f 158544 158455 157725
f 158600 158494 158481
f 158332 157864 158320
f 158596 158599 158524
f 158332 157872 157864
f 158366 158363 158354
f 158599 158596 158602
f 157872 158332 158603
f 158363 158366 158577
f 158604 158605 158606
f 158568 158607 158559
f 158608 158455 158544
f 158494 158600 158573
f 158609 158610 158611
f 158332 158376 158387
f 158550 158608 158544
f 158577 158595 158363
f 158576 158612 158574
f 158520 158579 158613
f 158387 158603 158332
f 158387 158614 158603
f 158133 158078 158615
f 158568 158533 158601
f 158576 158581 158606
f 158616 158568 158601
f 158573 158617 158580
f 158607 158568 158616
f 158580 158617 158618
f 158583 158580 158619
f 158583 158619 158620
f 158580 158618 158619
f 158621 158612 158576
f 158615 158168 158133
f 158577 158578 158622
f 158614 158387 158388
f 158621 158286 158612
f 157816 158589 157704
f 158589 157816 158623
f 158577 158624 158625
f 158078 158451 158626
f 158626 158615 158078
f 158613 158596 158520
f 158606 158621 158576
f 158605 158621 158606
f 158622 158624 158577
f 158627 158602 158596
f 158596 158613 158627
f 157827 158623 157816
f 158611 158606 158581
f 158581 158594 158611
f 158603 157931 157872
f 158598 158611 158594
f 158455 158626 158451
f 158613 158579 158628
f 158614 157931 158603
f 158606 158611 158604
f 158629 158628 158579
f 158614 158630 157931
f 158628 158627 158613
f 158478 158500 158459
f 158631 158632 158357
f 158633 158630 158614
f 158626 158634 158615
f 158593 158500 158478
f 158623 158600 158589
f 158626 158455 158634
f 158633 158635 158630
f 158636 158630 158635
f 158636 158635 158637
f 158638 158623 157827
f 158625 158593 158595
f 158611 158598 158609
f 157827 158639 158638
f 158640 158641 158642
f 158643 158637 158641
f 158644 158535 158500
f 158500 158593 158644
f 158643 158641 158645
f 158645 158641 158640
f 158646 158640 158647
f 158648 158545 158535
f 158518 158497 158649
f 158649 158521 158518
f 158638 158639 158650
f 158495 158651 158496
f 158644 158648 158535
f 158642 158647 158640
f 157613 158652 158389
f 158653 158644 158593
f 158645 158640 158654
f 158655 158389 158652
f 158625 158653 158593
f 158639 157827 157825
f 157825 157833 158639
f 158640 158646 158654
f 158653 158648 158644
f 158590 158649 158497
f 158497 158327 158590
f 158614 158388 158394
f 158648 158653 158656
f 158431 158389 158655
f 158655 158489 158431
f 158651 158587 158496
f 157817 157807 157599
f 158651 158495 158657
f 158327 158360 158591
f 157817 158569 157807
f 158394 158395 158633
f 158394 158633 158614
f 158658 158634 158455
f 158503 158501 158659
f 158660 158635 158633
f 158633 158395 158660
f 158661 158637 158660
f 158660 158637 158635
f 158577 158625 158595
f 158503 158657 158495
f 158455 158608 158658
f 158659 158657 158503
f 158634 158658 158662
f 158652 157613 157632
f 158660 158395 158398
f 158663 158639 157833
f 157833 157859 158663
f 158660 158398 158661
f 158624 158653 158625
f 158651 158598 158587
f 157637 158652 157632
f 158360 158664 158665
f 158624 158656 158653
f 158598 158651 158666
f 157861 158663 157859
f 158651 158657 158666
f 158579 158569 158667
f 158668 158658 158608
f 158608 158550 158668
f 158663 157861 158669
f 158652 158670 158655
f 158590 158591 158671
f 158406 158642 158407
f 158489 158655 158670
f 158659 158672 158657
f 158426 157651 157571
f 158670 158652 158673
f 158668 158674 158658
f 158407 158641 158661
f 158661 158641 158637
f 158663 158669 158675
f 158641 158407 158642
f 158676 158666 158657
f 158677 158647 158642
f 158678 158671 158360
f 158360 158671 158591
f 158672 158676 158657
f 158569 157817 158667
f 158642 158406 158412
f 158665 158678 158360
f 157861 157868 158669
f 158669 157868 158679
f 158642 158412 158677
f 158669 158679 158675
f 158667 157817 158680
f 158661 158398 158407
f 158501 158681 158659
f 158489 158631 158483
f 158682 158639 158663
f 157651 157583 157571
f 157651 157601 157583
f 158639 158682 158683
f 158659 158681 158684
f 157931 158630 157952
f 158685 158683 158682
f 158649 158686 158521
f 158357 158483 158631
f 157952 158630 158636
f 158686 158564 158521
f 157651 158426 158687
f 158675 158682 158663
f 158636 157973 157952
f 157901 157817 157740
f 158682 158675 158685
f 158167 158687 158426
f 157985 158636 158643
f 158688 158686 158649
f 158643 158636 158637
f 158649 158590 158688
f 157985 158643 158645
f 158631 158489 158670
f 158689 158688 158590
f 158690 158675 158679
f 158659 158684 158672
f 157901 157912 158691
f 158631 158670 158692
f 157985 157973 158636
f 158692 158632 158631
f 158452 158687 158167
f 158645 157986 157985
f 158679 158693 158690
f 157901 158691 158694
f 158685 158675 158695
f 158692 158696 158632
f 158564 158686 158697
f 158672 158684 158698
f 157747 158550 157732
f 158690 158695 158675
f 158697 158582 158564
f 158654 157990 158645
f 158645 157990 157986
f 158699 158695 158690
f 158646 157993 157990
f 157990 158654 158646
f 158680 157817 157901
f 158600 158623 158700
f 158700 158573 158600
f 158688 158697 158686
f 158701 158632 158696
f 158573 158700 158617
f 158688 158689 158702
f 158703 158698 158684
f 158704 158697 158688
f 158688 158702 158704
f 158638 158700 158623
f 158673 158652 157637
f 158694 158680 157901
f 158705 158680 158694
f 158673 157637 157683
f 157683 158706 158673
f 158707 158708 157651
f 158689 158671 158709
f 157651 158687 158707
f 158550 157747 158710
f 158670 158673 158706
f 158711 158700 158650
f 158650 158700 158638
f 158687 158452 158523
f 158692 158670 158706
f 158706 158712 158692
f 158671 158689 158590
f 157747 158713 158714
f 158523 158707 158687
f 158709 158702 158689
f 158676 158672 158715
f 158714 158710 157747
f 158702 158709 158716
f 158708 157652 157651
f 158598 158666 158609
f 158717 158718 158719
f 158706 157683 158720
f 158719 158721 158717
f 158722 158609 158666
f 158720 157683 157688
f 158619 158618 158723
f 158716 158709 158257
f 158666 158676 158722
f 158715 158722 158676
f 158700 158711 158617
f 158629 158579 158667
f 158713 157747 157832
f 158680 158629 158667
f 158704 158702 158716
f 158721 158719 157811
f 157811 157812 158721
f 158698 158715 158672
f 158724 158723 158618
f 158549 158725 158707
f 158707 158523 158549
f 158439 157927 157848
f 158715 158698 158726
f 158721 157812 158727
f 158698 158703 158728
f 158696 158692 158712
f 158466 158438 158447
f 158617 158711 158729
f 158730 158714 158713
f 158447 158170 158466
f 158617 158729 158618
f 158618 158729 158724
f 158721 158731 158732
f 158683 158650 158639
f 158733 158650 158683
f 158734 158735 158736
f 158438 158737 158439
f 158738 158739 158629
f 158685 158733 158683
f 158737 157927 158439
f 158733 158685 158740
f 158733 158711 158650
f 158737 158438 158741
f 158734 158736 158742
f 158743 158713 157832
f 158731 158744 158745
f 158698 158728 158726
f 158745 158732 158731
f 158726 158728 158746
f 158747 158745 158744
f 158737 157939 157927
f 158748 158733 158740
f 158746 158728 158749
f 158746 158750 158726
f 158438 158466 158472
f 158701 158696 158712
f 158472 158741 158438
f 158705 158629 158680
f 158741 158472 158476
f 158713 158743 158730
f 158751 158740 158685
f 158731 158721 158727
f 158685 158695 158751
f 158701 158712 158752
f 158731 158727 158753
f 158699 158751 158695
f 158753 158727 158754
f 158357 158755 158588
f 158753 158756 158731
f 158757 158734 158742
f 158758 158748 158751
f 158751 158748 158740
f 158592 158588 158755
f 158755 158759 158592
f 158760 157634 158036
f 158760 158434 157634
f 158744 158731 158756
f 158755 158357 158632
f 158045 158760 158036
f 158761 158758 158751
f 158762 158763 158736
f 158737 158741 158764
f 158764 158765 158737
f 158742 158736 158763
f 158711 158733 158729
f 158766 158461 158760
f 158756 158747 158744
f 158760 158461 158434
f 158765 158023 157939
f 157939 158737 158765
f 158766 158760 158045
f 158756 158767 158747
f 158629 158705 158768
f 158601 158592 158759
f 158550 158710 158668
f 158763 158762 158769
f 158770 158729 158748
f 158748 158729 158733
f 158770 158771 158729
f 158529 158764 158476
f 158476 158764 158741
f 158723 158724 158772
f 158768 158738 158629
f 158773 158045 158050
f 158724 158729 158771
f 158774 158766 158045
f 158724 158771 158772
f 158775 158768 158705
f 158763 158776 158742
f 157812 157810 157824
f 157824 158777 157812
f 158632 158778 158755
f 158045 158773 158774
f 158765 158764 158779
f 158759 158755 158778
f 158023 158765 158043
f 158778 158632 158701
f 158780 158770 158758
f 158758 158770 158748
f 158781 158770 158780
f 158759 158778 158782
f 158770 158781 158771
f 158601 158759 158783
f 158764 158529 158784
f 158461 158766 158468
f 158785 158668 158710
f 158786 158468 158766
f 158727 157812 158754
f 158754 157812 158777
f 158784 158779 158764
f 158705 158694 158775
f 158787 158771 158781
f 158537 158784 158529
f 158788 158469 158786
f 158786 158469 158468
f 158787 158772 158771
f 158783 158759 158782
f 158774 158786 158766
f 158776 158763 158769
f 158710 158789 158785
f 158790 158788 158786
f 158601 158783 158616
f 158791 158668 158785
f 158790 158792 158788
f 157824 157822 158793
f 158794 158792 158790
f 158795 158328 158358
f 158796 158797 158776
f 158777 157824 158793
f 158050 158077 158160
f 158339 158328 158795
f 158798 158773 158160
f 158160 158773 158050
f 158799 158710 158714
f 158800 158774 158773
f 158798 158800 158773
f 158730 158799 158714
f 158769 158796 158776
f 158710 158799 158789
f 156021 158801 158802
f 158180 158597 158410
f 158616 158783 158803
f 156016 156021 158802
f 158410 158597 158804
f 158789 158799 158805
f 158803 158783 158806
f 158554 158795 158358
f 158795 158554 158807
f 158602 158597 158599
f 158808 158798 158160
f 158809 158616 158803
f 158602 158804 158597
f 158810 158800 158798
f 158811 158800 158810
f 158339 158795 158812
f 158809 158803 158813
f 158802 158801 158814
f 158815 158789 158805
f 158814 158816 158802
f 158794 158786 158774
f 158794 158774 158800
f 158790 158786 158794
f 158812 158326 158339
f 158326 158812 158817
f 158410 158391 158180
f 158756 158753 158818
f 158815 158785 158789
f 158819 158804 158602
f 158782 158806 158783
f 156016 158820 156017
f 158811 158794 158800
f 158821 158794 158811
f 158777 158822 158754
f 158823 158736 158735
f 158822 158824 158754
f 158825 158782 158778
f 158782 158826 158806
f 158826 158782 158825
f 158736 158823 158827
f 156017 158828 156040
f 158753 158754 158824
f 158829 158827 158823
f 158627 158819 158602
f 158824 158830 158818
f 158818 158753 158824
f 158828 156017 158820
f 158554 158584 158831
f 158831 158807 158554
f 157536 158827 158829
f 158620 158584 158583
f 158788 158528 158469
f 158832 158584 158620
f 158820 156016 158833
f 158834 158528 158788
f 158826 158825 158835
f 158836 158531 158528
f 158584 158832 158831
f 158831 158832 158837
f 158833 158838 158820
f 158836 158528 158834
f 158802 158833 156016
f 158832 158839 158837
f 158834 158788 158792
f 158827 158762 158736
f 158628 158840 158627
f 158807 158812 158795
f 158792 158841 158834
f 158806 158813 158803
f 158812 158807 158842
f 158739 158843 158628
f 158844 158324 158615
f 158615 158324 158168
f 158842 158817 158812
f 158819 158627 158840
f 158813 158806 158826
f 158813 158826 158845
f 158846 158836 158834
f 158807 158831 158847
f 158848 158820 158838
f 158807 158847 158842
f 158849 158532 158531
f 158531 158836 158849
f 158324 158844 158850
f 158837 158847 158831
f 158851 158747 158852
f 158532 158849 158538
f 158840 158628 158843
f 158837 158839 158853
f 158854 158842 158847
f 158847 158837 158854
f 158747 158767 158852
f 158538 158849 158855
f 158856 158851 158852
f 158837 158853 158854
f 158852 158857 158856
f 158854 158853 158858
f 158816 158814 158859
f 158860 158836 158846
f 158860 158849 158836
f 158827 157536 158762
f 158845 158826 158835
f 158662 158844 158615
f 158662 158615 158634
f 158849 158860 158855
f 158861 158813 158845
f 158816 158859 158862
f 158863 158424 158411
f 158804 158453 158410
f 158846 158834 158841
f 158756 158864 158767
f 158453 158804 158865
f 158769 158762 158866
f 158792 158794 158821
f 158817 158411 158326
f 158767 158867 158852
f 158867 158767 158868
f 158411 158817 158863
f 158762 157536 157546
f 158868 158767 158864
f 158869 158865 158804
f 158804 158819 158869
f 158870 158855 158860
f 158833 158802 158816
f 157546 158866 158762
f 158833 158816 158871
f 158872 158856 158857
f 158873 158863 158817
f 158871 158838 158833
f 157670 158874 157669
f 158865 158448 158453
f 158874 157670 158875
f 158160 158152 158808
f 158865 158876 158448
f 158810 158798 158808
f 158877 158872 158857
f 158878 158866 157546
f 157673 157669 158874
f 158857 158852 158867
f 158863 158879 158424
f 158662 158658 158674
f 158174 158808 158152
f 158880 158808 158174
f 158869 158881 158865
f 158871 158816 158862
f 158880 158810 158808
f 158868 158882 158867
f 158883 158881 158869
f 158863 158873 158879
f 158866 158878 158769
f 158871 158862 158884
f 158877 158857 158885
f 158885 158857 158867
f 158819 158840 158886
f 158879 158873 158887
f 158886 158869 158819
f 158888 158811 158810
f 158889 158838 158871
f 158811 158888 158821
f 158817 158842 158873
f 158674 158668 158890
f 158889 158871 158884
f 158874 158875 158891
f 158818 158892 158756
f 158818 158893 158892
f 157673 158894 157662
f 158864 158756 158892
f 158894 157673 158895
f 158842 158896 158873
f 158742 158897 158757
f 158874 158895 157673
f 158842 158854 158898
f 158899 158757 158897
f 157789 158900 155304
f 155304 155293 157789
f 158886 158840 158901
f 155304 156021 156013
f 158868 158864 158892
f 156021 155304 158900
f 158902 158757 158899
f 158840 158843 158901
f 158903 158662 158674
f 158854 158858 158898
f 158904 158902 158899
f 158892 158905 158868
f 158898 158896 158842
f 158890 158903 158674
f 158801 156021 158900
f 158893 158818 158830
f 158883 158869 158886
f 158904 158899 158906
f 158897 158742 158776
f 158903 158890 158907
f 158821 158841 158792
f 158830 158908 158893
f 158900 157789 157806
f 158893 158909 158892
f 158402 158324 158850
f 158896 158887 158873
f 158905 158892 158909
f 158910 158883 158886
f 158886 158901 158910
f 158909 158911 158905
f 158897 158776 158912
f 158909 158893 158908
f 157806 158913 158900
f 158801 158900 158814
f 158899 158897 158912
f 158814 158900 158913
f 158914 158860 158846
f 158901 158915 158910
f 158882 158868 158905
f 158916 158402 158850
f 157688 157686 158917
f 158916 158416 158402
f 158906 158899 158918
f 158896 158898 158919
f 158917 158920 157688
f 158921 158416 158916
f 158913 157806 157865
f 158898 158858 158922
f 158922 158919 158898
f 158923 158880 158174
f 158924 158904 158925
f 158926 158905 158911
f 158913 158859 158814
f 158850 158844 158927
f 158821 158888 158841
f 158844 158662 158927
f 158925 158904 158928
f 158903 158927 158662
f 158929 158924 158925
f 158880 158888 158810
f 158930 158888 158880
f 158926 158931 158905
f 158932 158929 158933
f 158913 157865 157882
f 158859 158913 157882
f 158841 158888 158930
f 158929 158925 158933
f 158933 158925 158928
f 158894 157699 157662
f 158930 158934 158841
f 158935 158850 158927
f 157699 158917 157686
f 158935 158916 158850
f 157890 158936 157882
f 158906 158928 158904
f 158793 157822 157842
f 158859 157882 158936
f 158739 158628 158629
f 158935 158921 158916
f 158937 158923 158174
f 158933 158928 158938
f 158939 158620 158619
f 156040 158828 158940
f 158244 158937 158174
f 158938 158928 158941
f 158927 158903 158942
f 158832 158620 158939
f 158832 158943 158839
f 158891 158944 158874
f 158822 158777 158793
f 156040 158940 156113
f 157842 157836 158945
f 158894 158895 158946
f 158939 158943 158832
f 158945 158947 157842
f 158945 157836 157913
f 158723 158939 158619
f 158903 158907 158948
f 158895 158874 158944
f 158880 158923 158930
f 158895 158944 158946
f 158723 158949 158939
f 158942 158935 158927
f 158793 157842 158950
f 158950 157842 158947
f 158951 158930 158923
f 158822 158793 158952
f 158951 158934 158930
f 158952 158793 158950
f 158912 158776 158797
f 158939 158949 158943
f 158953 158954 158944
f 158944 158891 158953
f 158738 158843 158739
f 158923 158937 158951
f 158918 158899 158912
f 158948 158942 158903
f 158955 158951 158937
f 158956 158848 158957
f 158958 158848 158956
f 158906 158918 158959
f 158946 158944 158954
f 158960 158839 158943
f 158960 158853 158839
f 158960 158961 158853
f 158797 158962 158912
f 158963 158846 158964
f 158964 158846 158841
f 158918 158912 158962
f 158830 158824 158965
f 158965 158824 158822
f 158934 158964 158841
f 158934 158963 158964
f 158965 158822 158952
f 158966 158918 158962
f 158959 158918 158966
f 158920 158917 158967
f 158967 158917 158968
f 158959 158966 158969
f 158846 158963 158914
f 158970 158920 158967
f 158952 158950 158971
f 158914 158870 158860
f 158894 158972 157699
f 158738 158768 158973
f 158914 158974 158975
f 158952 158971 158965
f 158941 158976 158938
f 158972 158917 157699
f 158974 158914 158963
f 158977 158938 158976
f 158978 158974 158963
f 158946 158972 158894
f 158768 158979 158973
f 158978 158975 158974
f 158945 157913 157962
f 158975 158978 158980
f 158981 158943 158949
f 158982 158963 158934
f 158945 157962 158983
f 158945 158983 158984
f 158972 158968 158917
f 158982 158978 158963
f 158928 158906 158959
f 158985 158960 158943
f 158985 158943 158981
f 158934 158951 158982
f 158986 158950 158947
f 158928 158959 158941
f 158984 158987 158945
f 158986 158947 158945
f 158960 158985 158988
f 158986 158945 158987
f 158989 158982 158951
f 158984 158983 158990
f 158941 158959 158969
f 158723 158772 158949
f 158991 158992 158990
f 158901 158843 158915
f 158993 158949 158772
f 158878 158796 158769
f 158949 158993 158981
f 158843 158738 158915
f 158978 158982 158980
f 158990 158994 158984
f 158984 158994 158987
f 158796 158878 158995
f 158986 158987 158994
f 158953 158996 158954
f 158990 158992 158994
f 158989 158980 158982
f 158972 158946 158997
f 158972 158997 158998
f 158986 158994 158999
f 158942 158948 159000
f 157940 158983 157962
f 158980 158989 159001
f 158797 158796 158995
f 158995 159002 158797
f 158983 157940 157972
f 158946 158954 158997
f 159001 159003 158980
f 158997 158954 158996
f 158983 157972 158990
f 158990 157972 157981
f 158791 158890 158668
f 158985 158981 159004
f 159005 158684 158681
f 157991 158991 157981
f 158991 157991 157994
f 158681 158501 158538
f 159006 158996 158953
f 158981 159007 159004
f 158855 158681 158538
f 157981 158991 158990
f 158985 159004 158988
f 158988 159004 159008
f 159002 158995 159009
f 159010 159011 158915
f 158681 158855 159005
f 159012 158948 158907
f 158907 159013 159012
f 158971 158986 159014
f 158961 158858 158853
f 159012 159000 158948
f 158998 158997 159015
f 158971 158950 158986
f 159016 158915 158738
f 158995 159017 159018
f 159005 158703 158684
f 158988 158961 158960
f 159005 159019 158703
f 158820 158940 158828
f 158970 158967 159020
f 159021 158971 159014
f 158738 158973 159016
f 158967 158968 159022
f 159023 158858 158961
f 159024 159021 159014
f 159014 159025 159024
f 158848 158940 158820
f 158957 158848 158838
f 159014 158986 159026
f 159026 159027 159014
f 159002 159009 159028
f 158961 158988 159023
f 159022 159029 158967
f 159026 158986 158999
f 158967 159029 159020
f 159026 159030 159027
f 156113 159031 156122
f 159018 159032 158995
f 158968 158972 158998
f 159031 156113 158958
f 158968 158998 159033
f 159009 158995 159032
f 159023 158922 158858
f 158940 158958 156113
f 159025 159014 159034
f 159027 159034 159014
f 159033 159022 158968
f 156136 156122 159035
f 159035 156122 159031
f 159036 158890 158791
f 158922 159023 159037
f 157126 156136 159035
f 159034 159027 159030
f 159030 159038 159034
f 159009 159039 159028
f 159040 159037 159023
f 159036 158907 158890
f 158915 159016 159010
f 159041 159036 158791
f 158878 157546 159042
f 159005 159043 159019
f 159022 159033 159044
f 159031 158958 159045
f 159008 159023 158988
f 159019 159043 159046
f 159045 158958 158956
f 157612 159042 157546
f 158958 158940 158848
f 159047 159048 159008
f 159008 159048 159023
f 158870 159049 158855
f 159049 159005 158855
f 158815 158791 158785
f 158908 158830 158965
f 159048 159040 159023
f 159006 159050 158996
f 159051 159049 158870
f 158791 158815 159052
f 158908 159053 158909
f 158911 158909 159053
f 159040 159048 159054
f 159005 159049 159043
f 159015 159055 158998
f 159056 159043 159049
f 159047 159054 159048
f 158933 159057 158932
f 158965 159058 158908
f 159055 159015 159059
f 159059 159060 159055
f 159058 158965 158971
f 159043 159056 159061
f 158996 159015 158997
f 159058 159062 158908
f 159063 158932 159057
f 159015 158996 159050
f 158791 159052 159041
f 159049 159051 159056
f 159050 159059 159015
f 158933 159064 159057
f 159065 159061 159056
f 159008 159004 159066
f 159063 159057 159067
f 159062 159058 159024
f 159008 159066 159068
f 159019 158728 158703
f 159069 159063 159067
f 158728 159019 159046
f 159053 158908 159062
f 159067 159057 159064
f 159053 159062 159070
f 159068 159047 159008
f 159070 159062 159024
f 159071 159053 159070
f 159064 158933 158938
f 158911 159053 159072
f 159064 158938 158977
f 159060 159059 159073
f 159059 159050 159074
f 159075 159064 158977
f 159076 158926 158911
f 158995 158878 159042
f 158931 158926 159076
f 159068 159077 159047
f 159076 158911 159078
f 159078 158911 159072
f 159074 159073 159059
f 158995 159042 159017
f 159046 158749 158728
f 159067 159064 159075
f 159079 159041 159052
f 159072 159080 159078
f 159081 159067 159075
f 158749 159046 159082
f 159071 159072 159053
f 159083 159071 159070
f 159041 159079 159084
f 159029 159022 159044
f 159044 159085 159029
f 159063 159069 159086
f 159087 159029 159085
f 159080 159072 159071
f 159080 159071 159088
f 159036 159013 158907
f 159088 159071 159083
f 159085 159044 159089
f 158751 159090 158761
f 159091 159088 159083
f 159092 159086 159069
f 157612 159093 159042
f 157681 159093 157612
f 159058 158971 159021
f 159085 158719 159087
f 159042 159018 159017
f 159044 159033 159055
f 159092 159069 159094
f 159021 159024 159058
f 159033 158998 159055
f 159069 159095 159094
f 159096 159013 159036
f 159043 159061 159097
f 159046 159043 159097
f 159098 159024 159025
f 159044 159055 159060
f 159093 159018 159042
f 159098 159025 159099
f 159067 159081 159069
f 159070 159024 159098
f 159100 159097 159061
f 159101 159070 159098
f 159102 159100 159061
f 159069 159081 159095
f 159099 159103 159098
f 159098 159104 159101
f 159104 159098 159103
f 157681 159105 159093
f 159012 159013 159106
f 159099 159025 159034
f 159107 158877 159108
f 159089 159044 159060
f 159106 159000 159012
f 159094 159095 159109
f 159109 159110 159094
f 159111 159107 159108
f 159105 157681 157689
f 159034 159112 159099
f 159108 159113 159111
f 159097 159082 159046
f 159112 159034 159038
f 159103 159099 159112
f 159112 159114 159103
f 159115 159106 159013
f 159018 159093 159116
f 159082 159097 159117
f 159104 159103 159118
f 159093 159105 159116
f 159118 159103 159114
f 159111 159113 159119
f 159013 159096 159115
f 159120 159117 159097
f 159097 159100 159120
f 159119 159113 159121
f 159083 159070 159101
f 159101 159122 159083
f 159084 159096 159036
f 159036 159041 159084
f 159081 159075 159123
f 159032 159018 159116
f 159096 159084 159115
f 158105 158109 159124
f 158870 159125 159051
f 159126 159122 159101
f 158115 159124 158109
f 159056 159051 159065
f 159126 159101 159104
f 158962 158797 159002
f 159124 158115 159127
f 159104 159128 159126
f 159123 159075 158977
f 159128 159104 159129
f 159108 158877 158885
f 158870 158914 158975
f 158885 158867 158882
f 158870 158975 159125
f 159095 159081 159109
f 159109 159081 159130
f 159124 159131 158105
f 159113 159108 158885
f 159129 159104 159132
f 158962 159133 158966
f 159130 159081 159123
f 158969 158966 159134
f 159132 159104 159118
f 158885 159135 159113
f 159136 159051 159125
f 159002 159137 158962
f 159136 159125 158975
f 159121 159113 159138
f 158980 159136 158975
f 159137 159002 159028
f 159136 158980 159139
f 159140 159141 159142
f 158115 158134 159143
f 159143 159127 158115
f 159136 159065 159051
f 159130 159123 159144
f 159133 158962 159137
f 159113 159145 159138
f 159134 158966 159133
f 159146 159147 159148
f 159149 158072 158057
f 159135 159150 159113
f 158134 158072 159149
f 159142 159141 159147
f 159142 159147 159146
f 159110 159109 159130
f 159145 159113 159150
f 159146 159148 159151
f 159133 159152 159134
f 159151 159148 159153
f 159145 159154 159138
f 159151 159153 159155
f 159156 159146 159151
f 159156 159151 159155
f 158976 158941 158969
f 159157 159143 158134
f 159145 159158 159154
f 159065 159136 159159
f 159035 159031 159160
f 158905 158931 158882
f 159139 159159 159136
f 159160 159031 159045
f 158885 158882 158931
f 159149 159157 158134
f 159035 159160 159161
f 159162 159163 157993
f 159157 159149 159164
f 159163 159162 159165
f 158560 159166 159167
f 158885 158931 159135
f 159142 159162 159140
f 159168 159143 159157
f 159157 159164 159168
f 159003 159139 158980
f 158931 159169 159135
f 159170 159171 159172
f 159165 159142 159173
f 159174 159170 159172
f 159162 159142 159165
f 158976 158969 159175
f 159175 158969 159134
f 159176 159167 159166
f 159163 159177 157994
f 159178 158956 158957
f 159094 159179 159171
f 159177 159165 159173
f 158931 159180 159169
f 159171 159181 159172
f 159180 158931 159182
f 159181 159171 159179
f 159183 159177 159173
f 159166 158560 158559
f 159179 159094 159110
f 159184 159134 159152
f 158559 159185 159166
f 159150 159186 159145
f 159163 159165 159177
f 158956 159178 159187
f 159175 159134 159188
f 159188 159134 159184
f 159150 159135 159169
f 157994 157993 159163
f 159189 159172 159181
f 159181 159190 159189
f 159166 159191 159176
f 159186 159150 159169
f 159169 159192 159186
f 159193 159145 159186
f 159194 159195 159131
f 159196 158956 159187
f 159158 159145 159193
f 159191 159166 159185
f 159185 159197 159191
f 159195 159194 159198
f 159199 159194 159124
f 159127 159199 159124
f 159200 159146 159156
f 159156 159201 159200
f 158957 158838 159178
f 159202 159167 159176
f 159124 159194 159131
f 159172 159189 159174
f 159194 159199 159203
f 159203 159198 159194
f 159192 159169 159180
f 159204 159203 159199
f 159180 159205 159192
f 159142 159146 159173
f 159205 159180 159206
f 159207 159202 159176
f 159192 159205 159208
f 159209 159174 159189
f 159178 158838 158889
f 159210 159211 159139
f 159137 159212 159133
f 159146 159200 159173
f 159192 159213 159186
f 159183 159173 159200
f 159200 159214 159183
f 159212 159152 159133
f 159061 159065 159102
f 159215 159192 159208
f 159207 159176 159191
f 159213 159192 159215
f 159159 159102 159065
f 159198 159216 159195
f 159201 159217 159214
f 159214 159200 159201
f 159190 159218 159189
f 159137 159028 159219
f 159220 159191 159197
f 159219 159028 159221
f 159159 159139 159211
f 159045 158956 159196
f 159155 159153 159222
f 159222 159223 159155
f 159191 159220 159207
f 159224 159189 159218
f 159156 159155 159225
f 159225 159155 159223
f 159160 159045 159226
f 159159 159211 159227
f 159221 159028 159039
f 159161 159160 159228
f 159228 159160 159226
f 159159 159100 159102
f 159212 159137 159219
f 159045 159229 159226
f 159143 159199 159127
f 159222 159230 159223
f 159199 159143 159204
f 159100 159159 159231
f 159219 159232 159212
f 159185 158559 158607
f 159233 159212 159232
f 159179 159234 159181
f 159225 159223 159230
f 159230 159235 159225
f 159168 159204 159143
f 159159 159227 159231
f 159229 159196 159187
f 159197 159185 159236
f 159236 159237 159197
f 159045 159196 159229
f 159190 159181 159234
f 158607 159236 159185
f 158607 159238 159236
f 159238 158607 158616
f 159230 159222 159239
f 159110 159240 159179
f 159179 159240 159234
f 159230 159241 159235
f 159226 159229 159242
f 159243 159236 159238
f 159237 159236 159243
f 159168 159244 159204
f 159245 159211 159210
f 159201 159156 159225
f 159225 159217 159201
f 159246 159211 159245
f 159217 159225 159235
f 158862 158859 159247
f 158227 159149 158057
f 159197 159248 159220
f 159248 159197 159237
f 159248 159237 159249
f 159227 159211 159250
f 159251 159217 159252
f 158230 158210 158276
f 159249 159237 159243
f 159218 159190 159253
f 159251 159252 159254
f 159254 159252 159255
f 159256 159184 159152
f 158276 159257 158230
f 159258 159121 159138
f 159259 159260 159247
f 159247 159260 158862
f 159188 159184 159261
f 159261 159184 159256
f 159246 159250 159211
f 158227 159164 159149
f 159256 159152 159212
f 159262 159258 159138
f 159257 158227 158230
f 159164 158227 159263
f 159256 159212 159233
f 159257 159263 158227
f 159234 159264 159190
f 159264 159234 159265
f 156379 156136 157126
f 159262 159138 159154
f 159190 159264 159253
f 159257 158276 159266
f 159267 159202 159207
f 157499 157126 159035
f 159268 159267 159207
f 159266 159269 159257
f 159261 159256 159270
f 159270 159271 159261
f 158862 159272 158884
f 158884 159273 158889
f 156380 157126 157499
f 159268 159207 159220
f 159217 159235 159274
f 158884 159275 159273
f 159275 158884 159272
f 159252 159217 159255
f 159255 159217 159274
f 159276 159277 157658
f 157658 157652 159276
f 159275 159278 159273
f 159279 159268 159280
f 157499 159035 159161
f 159220 159280 159268
f 158976 159175 158977
f 159274 159235 159241
f 159281 158276 158269
f 157499 159161 159282
f 159175 159283 158977
f 158862 159284 159272
f 159277 159276 159285
f 159285 159286 159277
f 159260 159287 158862
f 159254 159255 159288
f 159284 158862 159287
f 159272 159289 159275
f 159123 158977 159283
f 159290 159291 159292
f 159281 158269 157910
f 159292 159291 159262
f 159288 159255 159293
f 158269 157911 157910
f 159283 159144 159123
f 159289 159272 159284
f 157910 159294 159281
f 157555 157498 159282
f 159282 157498 157499
f 159281 159266 158276
f 159283 159175 159188
f 157690 159295 157689
f 159295 157690 159296
f 159281 159297 159266
f 159282 159161 159228
f 159282 159228 159298
f 159292 159262 159154
f 159299 159279 159280
f 159283 159300 159144
f 159154 159301 159292
f 159260 159259 159302
f 159301 159154 159158
f 159158 159303 159301
f 159300 159283 159304
f 159305 159260 159302
f 159239 159306 159230
f 159292 159301 159290
f 159241 159230 159306
f 159280 159307 159299
f 159308 159299 159307
f 159296 157711 159309
f 159310 159301 159311
f 159263 159168 159164
f 159312 159299 159308
f 159301 159303 159311
f 157711 157658 159277
f 159144 159313 159130
f 159263 159257 159314
f 159313 159144 159300
f 159284 159287 159315
f 159110 159130 159313
f 159255 159274 159316
f 159316 159293 159255
f 159269 159314 159257
f 159158 159193 159317
f 159317 159193 159186
f 159307 159318 159308
f 159287 159260 159305
f 159314 159269 159319
f 159240 159110 159313
f 159241 159316 159274
f 159313 159320 159240
f 159321 159158 159317
f 159322 159308 159318
f 159300 159323 159313
f 159321 159317 159324
f 159323 159300 159325
f 159289 159284 159326
f 159326 159284 159315
f 159293 159327 159288
f 159317 159186 159213
f 159320 159313 159323
f 159305 159328 159287
f 159213 159329 159317
f 159280 159220 159248
f 159298 157555 159282
f 159248 159330 159280
f 159241 159331 159316
f 159215 159329 159213
f 159315 159287 159328
f 159263 159332 159168
f 159324 159317 159329
f 159305 159333 159328
f 159215 159334 159329
f 159283 159188 159335
f 159316 159336 159293
f 159326 159315 159337
f 159307 159280 159330
f 159330 159338 159307
f 159337 159315 159328
f 159335 159188 159261
f 159294 159297 159281
f 159303 159158 159321
f 157690 157711 159296
f 159304 159283 159335
f 159327 159293 159336
f 159321 159339 159303
f 159304 159325 159300
f 159337 159328 159340
f 159304 159335 159341
f 159339 159321 159324
f 157958 159294 157910
f 159336 159316 159331
f 159325 159304 159341
f 159330 159248 159249
f 159335 159261 159342
f 159297 159269 159266
f 159330 159249 159343
f 157974 158936 157890
f 159342 159261 159271
f 158936 159247 158859
f 159309 159344 159296
f 159286 159309 157711
f 157711 159277 159286
f 159341 159335 159342
f 159345 159331 159241
f 159241 159306 159345
f 159325 159341 159346
f 159338 159330 159347
f 159247 158936 159259
f 159297 159294 159348
f 159349 159324 159329
f 159318 159307 159338
f 157958 159348 159294
f 159350 158936 157974
f 159324 159349 159339
f 159259 158936 159350
f 159345 159351 159352
f 159286 159285 159353
f 159329 159354 159349
f 159350 157974 157996
f 159297 159319 159269
f 159355 159349 159354
f 159356 159331 159357
f 159358 159323 159325
f 159353 159359 159286
f 159358 159325 159360
f 159345 159357 159331
f 157670 158105 159131
f 159131 158875 157670
f 159360 159325 159346
f 159338 159347 159361
f 159336 159331 159356
f 159336 159362 159327
f 159076 159182 158931
f 159350 159302 159259
f 159296 159344 159363
f 159182 159076 159078
f 159363 159344 159364
f 159362 159336 159365
f 159182 159206 159180
f 159131 158891 158875
f 159366 159318 159338
f 159366 159338 159361
f 159206 159182 159078
f 159078 159367 159206
f 159366 159361 159368
f 159367 159078 159080
f 159302 159350 157996
f 159080 159369 159367
f 158891 159131 159195
f 159357 159345 159370
f 159091 159080 159088
f 159265 159240 159320
f 159302 157996 159371
f 159240 159265 159234
f 159365 159336 159356
f 159372 159091 159083
f 159309 159286 159359
f 158891 159195 159216
f 159373 159080 159091
f 159369 159080 159373
f 159359 159374 159309
f 159216 158953 158891
f 159091 159372 159373
f 159243 159238 159375
f 159362 159365 159376
f 159372 159377 159373
f 159375 159238 158809
f 159205 159206 159378
f 159168 159332 159379
f 159208 159205 159378
f 159178 159380 159187
f 159378 159206 159367
f 159367 159381 159378
f 159238 158616 158809
f 159381 159367 159369
f 159332 158061 159379
f 159208 159378 159381
f 159374 159382 159344
f 159344 159309 159374
f 159265 159320 159383
f 159384 158061 159332
f 159187 159380 159385
f 159323 159358 159320
f 159228 159226 159386
f 159387 159388 159389
f 159215 159208 159381
f 159383 159320 159358
f 159386 159226 159242
f 159375 158809 159390
f 159381 159391 159215
f 159298 159228 159386
f 159385 159380 159278
f 159373 159392 159369
f 159383 159393 159265
f 159394 159395 159388
f 159381 159369 159392
f 159385 159278 159396
f 159364 159344 159382
f 159396 159397 159385
f 159392 159373 159377
f 159382 159398 159364
f 159395 159399 159389
f 158809 159400 159390
f 159388 159395 159389
f 158889 159273 159278
f 159392 159377 159401
f 159398 159382 159402
f 159395 159394 159403
f 159403 159394 159404
f 159178 158889 159380
f 159380 158889 159278
f 159243 159405 159249
f 159404 159406 159403
f 159405 159243 159375
f 159392 159407 159381
f 159399 159395 159403
f 159399 159403 159408
f 159406 159408 159403
f 159391 159381 159407
f 159375 159409 159405
f 159410 158572 159411
f 159411 158572 159412
f 157555 159298 157567
f 159405 159343 159249
f 159264 159265 159393
f 159393 159413 159264
f 159414 159407 159392
f 159414 159392 159401
f 159359 159415 159374
f 158412 158408 158567
f 158412 158567 159410
f 159410 158567 158572
f 159343 159405 159409
f 159409 159416 159343
f 159275 159396 159278
f 157567 159298 159417
f 159396 159275 159289
f 159418 159253 159264
f 159419 159412 159420
f 159420 159412 158572
f 159264 159421 159418
f 159359 159353 159422
f 159422 159415 159359
f 159372 159083 159122
f 159409 159375 159390
f 157567 159417 159423
f 159424 159425 159216
f 159216 159198 159424
f 159390 159426 159409
f 159416 159409 159426
f 159415 159422 159427
f 159426 159390 159400
f 159428 159425 159424
f 159377 159372 159122
f 159198 159203 159424
f 159377 159122 159126
f 159126 159429 159377
f 159411 159388 158677
f 159229 159187 159385
f 159430 159424 159203
f 159421 159264 159413
f 159413 159431 159421
f 159411 158677 159410
f 159429 159126 159128
f 159426 159432 159416
f 159387 158677 159388
f 159433 159424 159430
f 158677 158412 159410
f 159434 159129 159132
f 159435 159436 159437
f 159244 159203 159204
f 159242 159229 159385
f 159419 159394 159412
f 159412 159394 159411
f 158809 158813 158861
f 159382 159374 159402
f 159242 159385 159438
f 159439 159404 159394
f 159394 159419 159439
f 159128 159129 159440
f 159440 159129 159434
f 159379 159244 159168
f 159298 159386 159417
f 159400 158809 158861
f 159383 159441 159393
f 159386 159242 159442
f 159402 159374 159415
f 159417 159386 159442
f 159443 159439 159419
f 159417 159442 159444
f 159445 159439 159443
f 159446 159433 159244
f 159401 159377 159429
f 159128 159447 159429
f 159443 159448 159445
f 159402 159436 159398
f 159433 159430 159244
f 159244 159430 159203
f 159388 159411 159394
f 159383 159358 159360
f 159360 159449 159383
f 159438 159385 159397
f 158861 158845 159450
f 159450 159451 158861
f 159452 159401 159429
f 159242 159438 159453
f 158061 159446 159379
f 159379 159446 159244
f 159423 159417 159444
f 159400 158861 159454
f 159441 159383 159449
f 159453 159438 159397
f 159442 159242 159453
f 159449 159455 159441
f 159397 159456 159453
f 159457 159458 159459
f 159454 158861 159451
f 159460 159429 159447
f 159447 159461 159460
f 159452 159429 159460
f 159453 159462 159442
f 159462 159453 159463
f 159464 159437 159402
f 159413 159393 159441
f 159128 159440 159447
f 159444 159442 159462
f 159441 159465 159413
f 159415 159464 159402
f 159466 159396 159467
f 159456 159463 159453
f 159397 159396 159466
f 159400 159454 159426
f 159468 159440 159434
f 159406 159404 159469
f 159431 159413 159465
f 159406 159470 159408
f 159465 159471 159431
f 159402 159437 159436
f 157998 158061 159384
f 159421 159431 159471
f 159471 159472 159421
f 159473 159444 159462
f 159474 159475 159467
f 159461 159447 159440
f 159475 159474 159476
f 159440 159477 159461
f 157998 157997 158061
f 159415 159427 159478
f 159477 159440 159468
f 159475 159476 159340
f 159465 159441 159455
f 159455 159479 159465
f 159480 159454 159451
f 159289 159467 159396
f 159464 159415 159478
f 159467 159289 159474
f 159474 159289 159326
f 159481 159406 159469
f 159423 157684 157567
f 159471 159465 159479
f 158013 158010 159428
f 159481 159482 159470
f 159428 158010 159425
f 159481 159470 159406
f 159471 159483 159472
f 159334 159215 159391
f 159426 159454 159484
f 159484 159454 159480
f 159428 159424 159433
f 159481 159469 159485
f 159478 159427 157524
f 159423 159486 157684
f 159464 159478 157524
f 159423 159444 159487
f 159474 159326 159337
f 159488 159334 159391
f 159474 159337 159476
f 157524 159427 157525
f 159486 159423 159487
f 159464 157524 157528
f 159334 159354 159329
f 159354 159334 159488
f 159433 158013 159428
f 159489 159469 159404
f 159476 159337 159340
f 158013 159433 158008
f 159404 159439 159489
f 159416 159490 159343
f 159488 159491 159354
f 159330 159343 159490
f 158008 159433 158006
f 159437 159492 159435
f 159445 159489 159439
f 159209 159189 159493
f 159494 159391 159407
f 159330 159495 159347
f 159489 159445 159457
f 157540 159492 157541
f 159494 159407 159414
f 159458 159457 159445
f 159486 159487 159496
f 159493 159497 159209
f 159491 159488 159391
f 159498 159209 159497
f 159495 159330 159490
f 159491 159391 159494
f 159494 159499 159491
f 159490 159416 159432
f 159189 159497 159493
f 159462 159463 159500
f 159497 159189 159224
f 158008 158015 158013
f 159500 159463 159501
f 159456 159397 159466
f 159490 159432 159502
f 159469 159489 159485
f 159503 159485 159489
f 159500 159504 159462
f 159505 159499 159494
f 159466 159501 159456
f 159501 159463 159456
f 159497 159506 159498
f 159457 159503 159489
f 159504 159500 159507
f 159508 159354 159491
f 159446 158006 159433
f 159502 159495 159490
f 158006 159446 158061
f 159506 159497 159224
f 159507 159509 159504
f 159503 159457 159510
f 159467 159511 159466
f 159467 159475 159511
f 159459 159510 159457
f 159512 159513 159500
f 159507 159500 159513
f 159437 159464 157549
f 159475 159514 159511
f 159361 159347 159368
f 159368 159347 159495
f 159498 159515 159516
f 159511 159514 159466
f 159509 159507 159513
f 159513 159517 159509
f 159495 159518 159368
f 159500 159501 159512
f 158061 158058 158006
f 159519 159354 159508
f 157549 159464 157528
f 159518 159520 159368
f 159512 159501 159521
f 159517 159513 159522
f 159523 159419 159420
f 157549 159492 159437
f 159524 159420 159525
f 159524 159523 159420
f 159368 159526 159366
f 159473 159462 159504
f 159487 159444 159473
f 159514 159521 159466
f 159466 159521 159501
f 157549 157541 159492
f 159527 159525 158506
f 158506 159525 158566
f 159508 159491 159499
f 159499 159528 159508
f 159526 159368 159520
f 159527 158506 158505
f 159473 159504 159509
f 159528 159499 159505
f 159494 159452 159505
f 158039 158043 159529
f 159487 159473 159530
f 159524 159525 159527
f 159319 159531 159314
f 159518 159532 159520
f 159496 159487 159533
f 159332 159263 159531
f 159515 159534 159535
f 159533 159487 159530
f 159263 159314 159531
f 159530 159473 159509
f 159523 159443 159419
f 159443 159523 159448
f 158725 158549 159536
f 159537 159523 159524
f 159533 159530 159538
f 159384 159332 159531
f 159539 159448 159537
f 159537 159448 159523
f 159515 159498 159506
f 159540 159445 159448
f 158536 158545 159541
f 159528 159505 159542
f 159506 159543 159515
f 159539 159540 159448
f 159509 159517 159544
f 159545 159531 159319
f 159426 159546 159432
f 159547 159545 159319
f 159548 159539 159549
f 159550 159551 159529
f 159549 159539 159537
f 159502 159432 159546
f 158555 158549 158522
f 159543 159534 159515
f 159530 159509 159538
f 159401 159552 159414
f 159539 159548 159540
f 159552 159401 159452
f 159551 159550 159553
f 159554 159540 159548
f 159555 158549 158555
f 159538 159509 159544
f 159544 159556 159538
f 159460 159557 159452
f 159546 159558 159502
f 159557 159460 159461
f 159518 159495 159502
f 159502 159558 159518
f 158555 158536 159541
f 159461 159559 159557
f 159546 159560 159558
f 159384 159531 159561
f 159494 159414 159552
f 159224 159218 159562
f 157684 159486 159496
f 159552 159452 159494
f 159562 159218 159253
f 159496 157694 157684
f 159426 159484 159546
f 157884 159563 159527
f 157887 159563 157884
f 159564 159565 158079
f 157694 159496 159566
f 157996 158079 159565
f 157887 159549 159563
f 159567 159561 159531
f 159531 159545 159567
f 159506 159224 159562
f 159562 159568 159506
f 159569 159567 159545
f 159569 159545 159547
f 159566 159496 159570
f 159527 158505 157884
f 157884 158505 157880
f 159560 159546 159484
f 159566 157702 157694
f 159348 159547 159297
f 159563 159524 159527
f 159461 159571 159559
f 159253 159572 159562
f 159549 159537 159563
f 159563 159537 159524
f 159571 159461 159477
f 159565 159564 159573
f 159484 159574 159560
f 159565 159575 157996
f 157702 159566 159576
f 159576 159566 159570
f 159477 159577 159571
f 157703 157702 159576
f 159576 159578 157703
f 159573 159579 159565
f 159558 159532 159518
f 159555 159541 159580
f 159572 159253 159418
f 159568 159562 159572
f 157977 159348 157958
f 159580 159536 158549
f 158549 159555 159580
f 159581 159548 159549
f 159572 159582 159568
f 159541 159555 158555
f 159582 159572 159418
f 159548 159581 159554
f 159319 159297 159547
f 158018 158039 159529
f 158018 159564 158079
f 157713 157703 159583
f 159529 159584 158018
f 157899 159549 157887
f 157899 159581 159549
f 159583 157703 159578
f 159564 158018 159584
f 159547 159348 159585
f 159586 159583 159578
f 159536 159587 158725
f 159588 159568 159582
f 157903 159581 157899
f 159532 159558 159589
f 159583 159586 157713
f 159542 159505 159452
f 159589 159558 159560
f 157977 159585 159348
f 159542 159452 159557
f 159557 159590 159542
f 159586 159578 159591
f 159574 159589 159560
f 159590 159557 159559
f 159564 159584 159573
f 159592 159586 159591
f 159506 159593 159543
f 158572 158566 159525
f 159568 159593 159506
f 159420 158572 159525
f 159584 159529 159551
f 159594 159589 159574
f 159595 159542 159590
f 159570 159496 159533
f 159534 159543 159593
f 159541 159596 159597
f 159590 159559 159571
f 159571 159598 159590
f 159532 159589 159599
f 159570 159533 159538
f 159538 159600 159570
f 159597 159601 159541
f 159598 159571 159577
f 159534 159593 159602
f 159603 159598 159577
f 159601 159580 159541
f 159599 159589 159594
f 159576 159600 159578
f 159568 159588 159593
f 159598 159603 159590
f 159595 159590 159603
f 159603 159604 159595
f 159601 159536 159580
f 159600 159576 159570
f 159540 159458 159445
f 159384 159561 157998
f 159603 159605 159604
f 159606 159312 159308
f 159600 159538 159556
f 159556 159607 159600
f 159588 159602 159593
f 159607 159556 159608
f 159609 159610 159540
f 159540 159554 159609
f 159597 159611 159601
f 159607 159608 159600
f 159612 159459 159458
f 159613 159290 159310
f 159458 159540 159612
f 159591 159600 159608
f 159610 159612 159540
f 159290 159613 159614
f 157998 159561 158153
f 159308 159615 159606
f 159459 159612 159616
f 159617 159616 159612
f 159612 159610 159617
f 159561 159567 158153
f 159569 158153 159567
f 159618 159535 159534
f 159619 159613 159310
f 158153 159569 158171
f 159620 159535 159618
f 159591 159578 159600
f 159573 159621 159579
f 159301 159310 159290
f 159615 159308 159322
f 159322 159622 159615
f 159569 159547 158183
f 159585 158183 159547
f 159623 159535 159620
f 158656 158624 159624
f 159573 159625 159621
f 159622 159626 159615
f 159625 159573 159627
f 159618 159628 159620
f 157977 158219 159585
f 159629 159609 159554
f 159554 159581 159629
f 158624 158622 159624
f 159591 159630 159592
f 157903 159629 159581
f 157944 159624 158622
f 159631 159606 159632
f 159627 159633 159625
f 159619 159310 159311
f 159311 159634 159619
f 159618 159534 159635
f 158656 159624 159636
f 159615 159637 159606
f 159636 159638 159639
f 159569 158183 158171
f 159584 159551 159640
f 157943 159636 159624
f 159635 159641 159618
f 159613 159642 159643
f 159606 159637 159632
f 159624 157944 157943
f 159573 159584 159640
f 159644 159591 159608
f 159619 159645 159613
f 158219 158183 159585
f 159644 159608 159646
f 159642 159613 159645
f 159629 157903 157976
f 157943 159638 159636
f 159618 159641 159628
f 158183 158219 158184
f 158189 158184 158219
f 159626 159637 159615
f 159630 159591 159644
f 159644 159647 159630
f 159623 159620 159628
f 159648 159609 159629
f 159649 158545 158648
f 159650 159642 159645
f 159648 159610 159609
f 159647 159644 159646
f 158656 159649 158648
f 159647 159646 159651
f 159626 159652 159637
f 159573 159640 159653
f 159654 159653 159640
f 159645 159619 159634
f 159425 159006 158953
f 158953 159216 159425
f 159634 159655 159645
f 159656 159640 159551
f 159645 159655 159657
f 159658 159637 159652
f 159652 159659 159658
f 159660 159623 159628
f 159656 159654 159640
f 159596 159541 158545
f 159661 158647 159387
f 159662 157266 157742
f 159649 159596 158545
f 159627 159573 159653
f 159622 159322 159318
f 159006 159425 158010
f 158010 159050 159006
f 159596 159649 159663
f 159622 159318 159366
f 157265 157266 159662
f 159661 159387 159141
f 159141 159387 159389
f 159657 159664 159645
f 159662 159665 157265
f 159050 158010 158009
f 158656 159666 159649
f 159667 159628 159641
f 159666 159663 159649
f 159666 158656 159639
f 159140 158646 159661
f 159303 159668 159311
f 159660 159628 159667
f 157265 159665 157272
f 159668 159303 159339
f 159668 159634 159311
f 159654 159656 159669
f 159667 159670 159660
f 159668 159671 159634
f 159339 159671 159668
f 159671 159339 159349
f 159661 159141 159140
f 157270 157272 159665
f 159665 159672 157270
f 159349 159355 159671
f 159667 159673 159670
f 159366 159674 159622
f 158646 158647 159661
f 159669 159675 159654
f 159665 159676 159672
f 159671 159655 159634
f 159147 159141 159389
f 159635 159534 159602
f 159147 159389 159148
f 159148 159389 159399
f 159675 159669 159677
f 159662 159678 159665
f 159655 159671 159355
f 159355 159679 159655
f 159636 159639 158656
f 159678 159662 157742
f 157742 159680 159678
f 159148 159399 159408
f 159627 159681 159633
f 159408 159153 159148
f 159366 159682 159674
f 159641 159635 159683
f 159676 159665 159678
f 159683 159684 159641
f 159685 159681 159686
f 158720 159687 158706
f 159680 159688 159678
f 159602 159689 159635
f 159679 159355 159354
f 159354 159690 159679
f 158712 158706 159687
f 159690 159354 159519
f 159635 159689 159683
f 159622 159674 159626
f 159638 159691 159639
f 159686 159692 159685
f 159652 159626 159674
f 159638 157943 157949
f 159387 158647 158677
f 157742 157664 157666
f 157742 157666 157674
f 157688 159693 158720
f 159162 158646 159140
f 159687 158720 159693
f 159694 159652 159674
f 159693 157688 158920
f 158646 159162 157993
f 159691 159695 159639
f 159675 159696 159653
f 159687 159693 159697
f 158712 159687 159698
f 159698 159687 159697
f 159699 159655 159679
f 159700 159691 159638
f 159657 159655 159699
f 159470 159153 159408
f 159654 159675 159653
f 159470 159701 159153
f 159702 157674 157679
f 159699 159703 159657
f 159701 159222 159153
f 158003 159700 159638
f 159638 157949 158003
f 159653 159681 159627
f 157679 159704 159702
f 159667 159641 159684
f 159663 159597 159596
f 159680 157742 157674
f 157674 159702 159680
f 159679 159705 159699
f 159705 159679 159690
f 159701 159470 159482
f 159706 159707 159690
f 159696 159675 159708
f 159708 159709 159696
f 159690 159707 159705
f 159701 159239 159222
f 159703 159699 159705
f 159702 159710 159680
f 158701 158752 159711
f 159705 159712 159703
f 159688 159680 159713
f 159713 159680 159710
f 159712 159705 159707
f 159694 159674 159714
f 159681 159653 159696
f 159711 158752 159715
f 159714 159674 159682
f 159696 159686 159681
f 159683 159716 159684
f 159717 159632 159637
f 159718 159712 159707
f 159710 159702 159719
f 159667 159684 159720
f 159715 158752 158712
f 159715 158712 159698
f 159719 159702 159704
f 159481 159485 159721
f 159722 159708 159675
f 159716 159720 159684
f 159677 159722 159675
f 159482 159481 159721
f 159722 159677 159723
f 159715 159698 159724
f 159725 159643 159650
f 159650 159643 159642
f 159663 159611 159597
f 159721 159485 159726
f 159721 159727 159482
f 159710 159728 159713
f 159666 159639 159695
f 159728 159710 159719
f 159663 159666 159695
f 159729 159730 159725
f 159724 159731 159715
f 159726 159732 159721
f 159728 159719 159733
f 159729 159725 159734
f 159734 159725 159650
f 159723 159735 159722
f 159735 159723 158372
f 157270 159736 157341
f 159735 159737 159722
f 159722 159737 159708
f 159736 157270 159672
f 159693 158920 158970
f 159645 159664 159650
f 159727 159721 159732
f 159738 159693 158970
f 159739 159740 159717
f 159697 159693 159738
f 159503 159726 159485
f 158372 159741 159735
f 159738 159742 159697
f 159726 159503 159743
f 159741 159744 159737
f 159737 159735 159741
f 159698 159697 159742
f 159736 159672 159745
f 158708 158707 158725
f 159745 159672 159676
f 158725 159746 158708
f 159510 159743 159503
f 157348 157341 159736
f 159747 159686 159748
f 159637 159658 159717
f 159746 159276 158708
f 157353 157348 159736
f 159510 159459 159749
f 159686 159747 159692
f 159421 159750 159418
f 159747 159748 159751
f 157353 159736 159745
f 159739 159717 159658
f 159734 159650 159664
f 159738 158970 159020
f 159418 159750 159582
f 159752 159676 159678
f 159751 159753 159747
f 158708 159276 157652
f 159739 159658 159754
f 159738 159755 159742
f 159752 159678 159756
f 159753 159751 159757
f 159472 159750 159421
f 159757 158829 159753
f 159756 159678 159688
f 159758 159759 159739
f 159745 159676 159752
f 159760 159734 159664
f 159743 159510 159761
f 159746 158725 159762
f 159756 159763 159752
f 159749 159761 159510
f 159756 159764 159763
f 159696 159709 159748
f 159745 159752 159763
f 159750 159765 159582
f 159762 159285 159746
f 159761 159766 159743
f 159742 159767 159698
f 159748 159709 159751
f 159743 159732 159726
f 157354 157353 159768
f 159768 157353 159745
f 159729 159769 159770
f 159746 159285 159276
f 159686 159696 159748
f 159724 159698 159767
f 159731 159724 159767
f 159768 159745 159771
f 159758 159739 159754
f 159737 159772 159709
f 159767 159742 159755
f 159709 159708 159737
f 159754 159773 159758
f 159771 157354 159768
f 159751 159709 159772
f 159582 159602 159588
f 159770 159774 159775
f 159774 159770 159769
f 159737 159776 159772
f 159767 159755 159777
f 159602 159582 159765
f 159776 159737 159744
f 159751 159772 159757
f 159757 159772 159776
f 159771 159745 159763
f 159769 159729 159734
f 159778 159758 159773
f 159779 159353 159285
f 159780 159773 159754
f 159781 159779 159285
f 159285 159762 159781
f 159778 159773 159780
f 159769 159734 159760
f 159587 159762 158725
f 159764 159782 159763
f 159731 159767 159777
f 159587 159781 159762
f 158778 158701 159711
f 159783 159602 159765
f 158825 158778 159711
f 159760 159784 159769
f 159785 159771 159763
f 159711 159786 158825
f 159782 159787 159785
f 159785 159763 159782
f 159652 159788 159659
f 159788 159652 159694
f 159789 159774 159769
f 158537 158530 159790
f 159769 159784 159789
f 158835 158825 159786
f 159791 159779 159781
f 158570 159790 158530
f 159754 159658 159659
f 159659 159792 159754
f 159790 158570 159793
f 159794 159789 159784
f 159766 159761 159795
f 158835 159786 159796
f 159657 159797 159664
f 157354 159798 157373
f 159797 159657 159703
f 159715 159731 159711
f 159798 157354 159771
f 159798 159771 159799
f 159786 159711 159731
f 159703 159712 159797
f 159766 159800 159732
f 159732 159743 159766
f 158575 158582 159801
f 159731 159802 159786
f 159587 159791 159781
f 159765 159803 159783
f 158570 158575 159801
f 159801 159793 158570
f 159796 159786 159802
f 159804 159805 159790
f 159802 159806 159796
f 159807 159804 159790
f 159790 159793 159807
f 159760 159797 159712
f 159760 159664 159797
f 159804 159808 159805
f 158845 158835 159796
f 159799 159771 159785
f 159784 159760 159712
f 159809 159587 159536
f 159810 159795 159811
f 159472 159812 159750
f 159809 159813 159587
f 158845 159814 159450
f 159766 159795 159810
f 159750 159812 159765
f 159756 159688 159764
f 159764 159688 159713
f 159792 159659 159815
f 159815 159659 159788
f 159814 158845 159796
f 159800 159766 159816
f 159816 159766 159817
f 159813 159809 159818
f 159764 159713 159819
f 159712 159820 159784
f 159821 159813 159822
f 159788 159694 159823
f 159823 159694 159714
f 159818 159822 159813
f 159810 159817 159766
f 159812 159472 159483
f 159815 159788 159823
f 159483 159824 159812
f 159820 159712 159825
f 159825 159712 159718
f 159819 159826 159764
f 159728 159827 159713
f 159616 159749 159459
f 159828 159812 159824
f 159819 159713 159827
f 159814 159796 159806
f 159801 159807 159793
f 159601 159809 159536
f 159809 159601 159829
f 159801 158582 159830
f 159827 159831 159819
f 159611 159829 159601
f 159780 159754 159792
f 159802 159731 159832
f 159617 159610 159648
f 159833 159812 159828
f 159834 159829 159611
f 159784 159835 159836
f 159812 159833 159765
f 159832 159837 159802
f 159794 159784 159836
f 159838 159819 159831
f 159803 159765 159833
f 159806 159802 159837
f 159829 159834 159839
f 159815 159840 159792
f 159835 159841 159836
f 159804 159807 159842
f 159764 159826 159782
f 159835 159784 159820
f 159843 159844 159616
f 159616 159617 159843
f 159617 159648 159845
f 159820 159846 159835
f 159809 159829 159818
f 159847 159826 159819
f 159846 159820 159825
f 159792 159848 159780
f 159830 159849 159801
f 159837 159832 159850
f 159849 159830 159851
f 159806 159837 159852
f 159787 159782 159826
f 159807 159801 159849
f 159848 159792 159840
f 159843 159617 159845
f 159787 159826 159847
f 159849 159842 159807
f 159825 159853 159846
f 159847 159854 159787
f 159828 159855 159833
f 159808 159804 159856
f 159833 159855 159803
f 159842 159856 159804
f 159648 159629 157976
f 159828 159857 159855
f 159835 159846 159841
f 157710 159822 159818
f 159858 159859 159856
f 159856 159842 159858
f 159682 159366 159526
f 159851 159860 159849
f 159847 159819 159838
f 159822 157707 159861
f 159860 159842 159849
f 159814 159806 159862
f 159863 159846 159853
f 159526 159864 159682
f 159860 159851 159865
f 159689 159602 159783
f 159860 159865 159842
f 159865 159858 159842
f 157707 159822 157708
f 159508 159706 159519
f 157710 157708 159822
f 159862 159806 159866
f 159866 159806 159852
f 159867 159868 158582
f 158582 158697 159867
f 159683 159689 159869
f 157976 158187 158233
f 159508 159870 159706
f 159716 159683 159869
f 159706 159690 159519
f 159864 159526 159520
f 159866 159871 159862
f 159845 159648 159872
f 157976 159872 159648
f 158704 159867 158697
f 159872 157976 158233
f 159520 159532 159864
f 159873 159839 159834
f 159867 158704 159874
f 159838 159875 159847
f 159870 159508 159528
f 157679 157675 157712
f 159870 159528 159876
f 157712 159877 157679
f 159869 159689 159783
f 159876 159528 159542
f 159868 159830 158582
f 159818 159829 159839
f 159878 159830 159868
f 159870 159876 159879
f 159877 157712 157713
f 159868 159867 159880
f 157713 159586 159877
f 159881 159878 159868
f 159869 159783 159803
f 159868 159880 159881
f 159844 159749 159616
f 159882 157710 159818
f 159844 159761 159749
f 159818 159839 159882
f 159704 157679 159877
f 159877 159883 159704
f 159867 159874 159884
f 159885 159880 159884
f 159884 159880 159867
f 159886 159881 159880
f 159883 159877 159586
f 159586 159887 159883
f 159885 159886 159880
f 159832 159731 159777
f 159888 159879 159876
f 159864 159889 159890
f 159891 159869 159892
f 157722 159882 159839
f 159893 159870 159879
f 157722 157721 159882
f 158261 158716 158257
f 159843 159894 159844
f 157722 159839 157723
f 159888 159895 159879
f 159706 159896 159707
f 159897 159586 159592
f 159592 159898 159897
f 159896 159706 159870
f 158261 158704 158716
f 159532 159889 159864
f 159889 159532 159899
f 159887 159586 159897
f 159532 159599 159899
f 159896 159870 159893
f 158261 159874 158704
f 159874 158261 158265
f 157710 159882 157721
f 159599 159900 159899
f 157720 157710 157721
f 159898 159901 159897
f 159889 159899 159900
f 159869 159891 159716
f 159894 159843 159902
f 159902 159843 159903
f 159738 159020 159904
f 159905 159884 159874
f 159843 159845 159906
f 159718 159707 159896
f 159719 159704 159883
f 159716 159891 159907
f 159883 159733 159719
f 159874 158265 159905
f 159908 159906 159845
f 159718 159896 159893
f 159906 159903 159843
f 159900 159599 159909
f 159905 159885 159884
f 159905 158265 158290
f 159755 159738 159904
f 159900 159910 159889
f 158233 158187 157980
f 159695 159691 159911
f 159700 159911 159691
f 159803 159892 159869
f 159879 159895 159893
f 159911 159912 159695
f 159728 159733 159913
f 159913 159914 159728
f 159029 159915 159020
f 159878 159851 159830
f 159878 159881 159916
f 158237 159700 158003
f 159733 159883 159917
f 159917 159883 159887
f 159029 159087 159915
f 159887 159897 159901
f 159918 159893 159895
f 159919 159916 159881
f 159881 159886 159919
f 159917 159887 159901
f 159890 159682 159864
f 159845 159872 159908
f 159892 159920 159891
f 159921 159919 159886
f 159915 159922 159904
f 158233 159908 159872
f 159855 159892 159803
f 159913 159733 159917
f 159911 159923 159912
f 159908 158233 159924
f 159682 159925 159714
f 159904 159922 159926
f 159876 159542 159595
f 159855 159927 159892
f 159917 159928 159913
f 159916 159851 159878
f 159928 159917 159901
f 159020 159915 159904
f 159925 159682 159890
f 159914 159913 159928
f 158243 159924 158233
f 159929 159592 159630
f 159898 159592 159929
f 159919 159921 159930
f 159931 159755 159904
f 159892 159927 159920
f 159777 159755 159931
f 159932 159916 159919
f 159927 159933 159920
f 159919 159930 159932
f 159844 159795 159761
f 159888 159876 159595
f 159894 159795 159844
f 159630 159934 159929
f 159929 159935 159898
f 159890 159936 159925
f 159912 159611 159663
f 159902 159811 159795
f 159795 159894 159902
f 159937 159891 159920
f 159938 159777 159931
f 159939 159886 159885
f 159888 159595 159940
f 159935 159929 159934
f 159939 159921 159886
f 159895 159888 159941
f 159938 159931 159942
f 159941 159888 159940
f 159943 159921 159939
f 159912 159663 159695
f 159931 159904 159926
f 159889 159936 159890
f 159942 159931 159926
f 159936 159889 159910
f 158330 159885 159905
f 158330 159905 158290
f 159923 159834 159912
f 159912 159834 159611
f 159716 159944 159720
f 158330 159939 159885
f 159834 159923 159873
f 159938 159942 159945
f 159939 158330 158342
f 159943 159939 158342
f 159945 159942 158745
f 159946 159936 159910
f 159943 159930 159921
f 159900 159947 159910
f 159930 159943 159948
f 159948 159932 159930
f 159946 159910 159947
f 159915 159087 158718
f 159943 158342 158368
f 158353 159948 158368
f 158368 159948 159943
f 159949 159950 159923
f 158341 158368 158342
f 159926 159922 158718
f 159951 159946 159947
f 159947 159952 159951
f 158043 158765 158779
f 159934 159630 159647
f 159934 159647 159953
f 159651 159954 159647
f 159891 159955 159907
f 158718 158717 159926
f 159953 159647 159954
f 159915 158718 159922
f 159956 159595 159604
f 158537 159790 158784
f 159940 159595 159956
f 158779 158784 159957
f 159956 159604 159605
f 159958 159935 159934
f 159934 159959 159958
f 159790 159957 158784
f 159605 159960 159956
f 159701 159482 159727
f 158718 159087 158719
f 159954 159961 159953
f 159962 159714 159925
f 159959 159934 159953
f 159701 159727 159963
f 159956 159960 159940
f 159959 159953 159961
f 159961 159964 159959
f 159239 159701 159963
f 158779 159550 158043
f 158043 159550 159529
f 159901 159898 159965
f 159965 159898 159935
f 159941 159940 159960
f 159965 159935 159958
f 159823 159714 159962
f 159941 159960 159966
f 159937 159955 159891
f 159965 159958 159967
f 159957 159790 159805
f 159957 159968 158779
f 159963 159969 159239
f 159901 159970 159928
f 159971 159895 159941
f 159805 159968 159957
f 159901 159965 159972
f 159972 159965 159967
f 159962 159925 159936
f 159968 159550 158779
f 159970 159901 159972
f 159969 159306 159239
f 159968 159553 159550
f 159959 159973 159958
f 159942 159926 158732
f 158732 159926 158717
f 159971 159941 159974
f 159967 159958 159973
f 159937 159920 159975
f 159963 159727 159969
f 159973 159959 159964
f 159969 159727 159976
f 158745 159977 159945
f 159974 159941 159978
f 159840 159815 159823
f 159823 159979 159840
f 158745 159942 158732
f 159978 159941 159966
f 159966 159980 159978
f 159271 159981 159342
f 159351 159969 159976
f 159978 159982 159974
f 159967 159973 159983
f 159732 159976 159727
f 159341 159342 159981
f 159983 159973 159964
f 159800 159976 159732
f 159978 159984 159982
f 159972 159967 159983
f 159984 159978 159980
f 159980 159985 159984
f 158732 158717 158721
f 159351 159345 159306
f 159306 159969 159351
f 159986 159553 159968
f 159840 159987 159848
f 159987 159840 159979
f 159968 159805 159808
f 159827 159728 159914
f 159987 159979 159988
f 159989 159986 159968
f 159979 159823 159962
f 159827 159990 159831
f 159808 159989 159968
f 159914 159990 159827
f 159351 159976 159991
f 159918 159718 159893
f 159977 158745 158747
f 159992 159991 159976
f 159816 159976 159800
f 159981 159271 159993
f 159988 159979 159962
f 159976 159816 159817
f 159718 159994 159825
f 159817 159992 159976
f 159994 159995 159825
f 159994 159718 159918
f 159993 159271 159996
f 159986 159997 159553
f 159990 159998 159831
f 159999 159831 159998
f 159852 159837 159850
f 159997 159986 160000
f 159988 160001 159987
f 159993 160002 159981
f 159989 159808 159856
f 159918 159895 159971
f 159856 160003 159989
f 159962 160004 159988
f 160005 159850 160006
f 160004 160001 159988
f 160007 159918 159971
f 160003 159856 159859
f 159971 160008 160007
f 159989 160000 159986
f 158992 158991 160009
f 159994 159918 160007
f 160003 160000 159989
f 158992 160009 159183
f 159183 160010 158992
f 159551 159553 159997
f 160007 160011 159994
f 159341 160012 159346
f 159997 159656 159551
f 160012 159341 159981
f 159852 159850 160005
f 160010 159183 159214
f 159852 160013 159866
f 159346 159449 159360
f 157801 157797 159949
f 159949 157797 159950
f 160004 159936 159946
f 159946 159951 160004
f 159449 159346 160012
f 159871 159866 160013
f 159214 160014 160010
f 160013 159852 160005
f 160008 160015 160007
f 160013 160016 159871
f 159936 160004 159962
f 159911 159949 159923
f 160012 159981 160002
f 158994 158992 158999
f 158999 158992 160010
f 159853 159825 159995
f 160012 160002 160017
f 159999 159838 159831
f 160018 160019 160005
f 159995 159994 160020
f 160005 160016 160013
f 160020 159994 160011
f 159700 159949 159911
f 158999 160010 160014
f 160014 160021 158999
f 160005 160022 160016
f 159951 160023 160004
f 160022 160005 160019
f 160024 159853 159995
f 159999 160025 159838
f 159863 159853 160024
f 158237 157820 159700
f 159999 160026 160025
f 160014 159214 159251
f 160024 159995 160027
f 160006 160018 160005
f 160027 159995 160020
f 159251 159214 159217
f 160018 160006 160019
f 160019 160006 158851
f 159998 160028 159999
f 159949 159700 157815
f 160007 160029 160011
f 159951 160030 160023
f 160021 160014 159251
f 159993 159996 160031
f 160020 160011 160029
f 159858 160032 159859
f 157815 157801 159949
f 160029 160007 160015
f 160021 159251 160033
f 160030 159951 159952
f 157820 157815 159700
f 160034 160021 160033
f 160031 160035 159993
f 159875 159838 160025
f 159858 159865 160036
f 158991 157994 160009
f 159177 159183 160009
f 160009 157994 159177
f 157820 158237 157821
f 160002 159993 160035
f 160037 160004 160023
f 160036 160032 159858
f 158851 158872 160019
f 160026 159999 160038
f 160008 159971 159974
f 158872 158851 158856
f 160039 160040 160032
f 160022 160019 158872
f 160004 160037 160001
f 160008 159974 159982
f 158999 160041 159026
f 160038 159999 160028
f 160042 160022 158872
f 159030 159026 160041
f 160041 158999 160021
f 160021 160043 160041
f 159873 159923 159950
f 160042 158872 158877
f 160023 160044 160037
f 160032 160036 160039
f 159832 159777 159938
f 160045 160008 159982
f 159839 159873 157723
f 159938 159850 159832
f 160041 160046 159030
f 160047 159914 159928
f 159950 157723 159873
f 159990 159914 160047
f 160047 160048 159990
f 160049 160039 160036
f 159038 159030 160046
f 157797 157723 159950
f 160046 160041 160043
f 160047 159928 159970
f 160015 160008 160050
f 160030 160051 160023
f 160043 160052 160046
f 160050 160008 160045
f 160048 160047 159970
f 159850 159938 159945
f 159998 159990 160048
f 159945 160006 159850
f 160043 160021 160053
f 160017 160002 160054
f 160053 160021 160034
f 160055 160043 160053
f 157727 157726 160056
f 160055 160053 160057
f 160048 160058 159998
f 160044 160023 160051
f 159779 159791 160059
f 160057 160053 160060
f 160028 159998 160058
f 159353 159779 160059
f 160034 160060 160053
f 160035 160054 160002
f 160059 159791 159821
f 160052 160043 160055
f 159972 160061 159970
f 160054 160035 160062
f 160045 159982 159984
f 159985 160063 159984
f 160039 160064 160040
f 160065 160064 160039
f 160045 159984 160063
f 160006 159945 159977
f 160052 160055 160057
f 160052 160057 160066
f 159791 159587 159813
f 159813 159821 159791
f 160017 160054 160067
f 160039 160049 160065
f 160029 160015 160050
f 160050 160068 160029
f 160067 160054 160062
f 158239 160065 160049
f 159970 160069 160048
f 160045 160070 160050
f 160068 160050 160071
f 160071 160050 160070
f 160069 159970 160061
f 160059 159821 159861
f 160061 159972 159983
f 160059 159422 159353
f 160006 159977 158851
f 160061 160072 160069
f 160073 160029 160068
f 160033 159251 159254
f 160058 160048 160069
f 158851 159977 158747
f 157736 157727 160065
f 160058 160069 160074
f 160065 157727 160064
f 160028 160058 160075
f 160063 160076 160045
f 160075 160058 160074
f 159861 159821 159822
f 159254 160077 160033
f 160072 160074 160069
f 160034 160033 160077
f 160074 160078 160075
f 158239 157736 160065
f 160012 160079 159449
f 160070 160045 160076
f 160079 160012 160017
f 160059 159861 160080
f 159422 160059 160080
f 159450 160081 159451
f 160080 159427 159422
f 159865 159851 160082
f 159814 160083 159450
f 160082 160036 159865
f 160076 160084 160070
f 160079 160085 159449
f 159916 160082 159851
f 160086 159254 159288
f 160081 159450 160083
f 160080 159861 157707
f 160086 159288 160087
f 160071 160070 160084
f 159455 159449 160085
f 160088 160036 160082
f 159427 160080 157951
f 160077 159254 160086
f 160086 160089 160077
f 160090 160082 159932
f 159932 160082 159916
f 157821 158297 157893
f 160091 160088 160090
f 160090 160088 160082
f 160092 160086 160087
f 160093 160088 160091
f 160083 160094 160081
f 160089 160086 160092
f 160091 160090 160095
f 159434 160096 160097
f 158297 158301 160098
f 160038 160028 160075
f 159814 160099 160083
f 160100 160098 158301
f 160096 160101 160097
f 157951 157525 159427
f 159471 159479 160102
f 160088 160093 160103
f 157707 157951 160080
f 160094 160083 160099
f 157893 158297 160098
f 160101 160104 160097
f 157893 157819 157821
f 160099 160105 160094
f 160104 160106 160097
f 159479 159455 160085
f 160103 160036 160088
f 159480 159451 160081
f 160106 160104 160107
f 160060 160034 160077
f 160109 160098 160100
f 160104 160101 160110
f 160110 160107 160104
f 159484 159480 160081
f 160108 159483 159471
f 160108 159471 160102
f 160081 160111 159484
f 160112 160057 160060
f 158301 158306 160100
f 160107 160110 160113
f 160066 160057 160112
f 160114 160100 158306
f 158306 158325 160114
f 160111 160081 160094
f 158557 160091 160095
f 158557 160093 160091
f 160115 159479 160085
f 160116 159032 160117
f 160111 160118 159484
f 158403 160095 158353
f 160119 160112 160089
f 160089 160112 160060
f 159009 159032 160116
f 160120 160114 158325
f 160095 158403 158557
f 160102 159479 160115
f 160060 160077 160089
f 159948 160090 159932
f 160095 160090 159948
f 160107 160113 160121
f 159009 160116 159039
f 160092 160122 160089
f 160095 159948 158353
f 160123 160089 160122
f 160123 160122 160124
f 160097 160125 159434
f 160118 160111 160126
f 160125 160097 160106
f 159468 159434 160125
f 160126 160127 160118
f 160119 160089 160123
f 160116 160117 160128
f 160129 160109 160100
f 160100 160114 160129
f 160128 160130 160116
f 160131 160123 160124
f 160119 160123 160132
f 160099 159814 159862
f 160132 160123 160131
f 160017 160067 160079
f 160133 160125 160106
f 160134 160129 160114
f 158574 160093 158557
f 160120 160134 160114
f 159039 160116 160130
f 160130 160135 159039
f 160085 160079 160067
f 160067 160136 160085
f 159039 160135 159221
f 160098 160137 157892
f 159862 160138 160099
f 160098 160109 160137
f 160105 160099 160138
f 159114 159112 159038
f 160106 160107 160121
f 159038 160139 159114
f 159038 160046 160140
f 160133 160106 160121
f 160140 160046 160052
f 160139 159038 160141
f 160141 159038 160140
f 160138 159862 159871
f 160139 160142 159114
f 160067 160143 160136
f 159118 159114 160142
f 160098 157892 157893
f 160121 160144 160133
f 160142 160139 160141
f 160141 160145 160142
f 160103 160049 160036
f 159871 160146 160138
f 158238 160049 160103
f 160140 160052 160147
f 160147 160052 160066
f 160130 160148 160135
f 160141 160140 160149
f 160149 160140 160147
f 160113 160110 160150
f 158246 158238 160103
f 160147 160066 160151
f 160115 160085 160136
f 160149 160147 160151
f 160152 160130 160153
f 160154 160138 160146
f 160121 160113 160150
f 160145 160141 160149
f 160115 160155 160102
f 160149 160156 160145
f 160150 160157 160121
f 160148 160130 160152
f 160158 160102 160155
f 160156 160159 160145
f 160111 160094 160105
f 160156 160149 160151
f 160105 160126 160111
f 158238 158239 160049
f 160151 160160 160156
f 160136 160161 160115
f 160162 160157 160163
f 160096 160142 160145
f 159105 157689 159295
f 160155 160115 160161
f 159118 160164 159132
f 160164 159118 160142
f 160165 160155 160161
f 159434 159132 160164
f 160157 160166 160167
f 159434 160164 160096
f 160126 160105 160138
f 160164 160142 160096
f 160138 160154 160126
f 160167 160168 160157
f 160145 160169 160096
f 160161 160170 160165
f 160101 160096 160169
f 157736 158239 157737
f 160129 160134 160171
f 159116 159105 159295
f 159295 160172 159116
f 160163 160157 160168
f 160103 160093 158278
f 160163 160168 160173
f 160117 159116 160172
f 160159 160156 160160
f 160126 160174 160127
f 160144 160121 160157
f 160157 160162 160144
f 160035 160031 160175
f 160154 160176 160126
f 158278 158246 160103
f 160169 160145 160159
f 160173 160162 160163
f 160159 160177 160169
f 160126 160176 160174
f 160137 160109 160178
f 160101 160169 160110
f 160169 160177 160110
f 158574 158278 160093
f 160109 160129 160178
f 158612 158278 158574
f 160178 160179 160137
f 160180 160035 160175
f 160159 160181 160177
f 159296 160172 159295
f 160062 160035 160180
f 160171 160178 160129
f 160110 160177 160181
f 160151 160066 160182
f 160172 159296 159363
f 160182 160066 160112
f 160175 160183 160180
f 160171 160134 160184
f 159363 160185 160172
f 160171 160186 160178
f 159484 160118 159574
f 160182 160112 160119
f 160172 160128 160117
f 160119 160187 160182
f 160185 160128 160172
f 160160 160151 160182
f 160173 160188 160162
f 160118 160189 159574
f 158417 160120 158325
f 160160 160182 160187
f 158433 160120 158417
f 158278 158612 158286
f 158286 158279 158278
f 160190 160160 160187
f 160188 160173 160191
f 160187 160192 160190
f 160183 160175 160193
f 160194 159477 159468
f 158433 158437 158462
f 159032 159116 160117
f 160194 159468 160195
f 160195 159468 160125
f 160000 160003 160196
f 160195 160125 160133
f 160133 160197 160195
f 160187 160119 160132
f 160003 159859 160198
f 160197 160199 160195
f 160189 160118 160127
f 160127 160200 160189
f 159577 159477 160194
f 160120 158433 160201
f 160202 160194 160195
f 160198 160196 160003
f 160203 160130 160128
f 159656 159997 160000
f 159577 160194 159603
f 160120 160201 160204
f 159603 160194 160202
f 160192 160187 160132
f 160132 160205 160192
f 160206 160201 158433
f 158433 158462 160206
f 160202 160195 160199
f 160000 159669 159656
f 159364 160185 159363
f 160062 160180 160207
f 160208 160189 160200
f 160160 160181 160159
f 160181 160160 160190
f 160067 160062 160209
f 160197 160133 160144
f 160209 160062 160207
f 160210 160190 160192
f 159594 159574 160189
f 160190 160150 160181
f 158462 158448 160211
f 160181 160150 160110
f 159594 160189 160208
f 160207 160180 160183
f 160150 160190 160210
f 160211 160206 158462
f 160185 160203 160128
f 160208 159909 159594
f 159594 159909 159599
f 160212 160198 160064
f 158876 160211 158448
f 160196 160198 160212
f 160150 160210 160157
f 160207 160213 160209
f 160157 160210 160166
f 160214 160199 160197
f 160196 159669 160000
f 160215 160211 158876
f 160216 160199 160214
f 160196 159677 159669
f 160210 160192 160217
f 160217 160192 160205
f 160032 160198 159859
f 160202 160199 159603
f 159398 160185 159364
f 160218 160208 160219
f 160167 160217 160205
f 160198 160032 160040
f 160199 159605 159603
f 160220 159909 160208
f 160166 160210 160217
f 159605 160199 160221
f 160220 160208 160218
f 160198 160040 160064
f 160166 160217 160167
f 160215 158876 160222
f 160223 160207 160193
f 160207 160223 159202
f 160212 159677 160196
f 160221 160199 160216
f 160224 159723 159677
f 160216 160225 160221
f 160212 160224 159677
f 159202 160223 159167
f 159167 160223 158560
f 160056 160224 160212
f 160075 160226 160038
f 160200 160127 160227
f 160227 160127 160174
f 160200 160227 160208
f 160092 160087 160228
f 160064 160056 160212
f 160219 160208 160227
f 157727 160056 160064
f 160227 160229 160219
f 160134 160120 160184
f 160075 160230 160226
f 160204 160184 160120
f 160228 160087 160231
f 160174 160232 160227
f 160224 158372 159723
f 160230 160075 160078
f 160203 160153 160130
f 160232 160174 160233
f 160224 160056 157726
f 160183 160193 160207
f 160234 160230 160078
f 160229 160227 160232
f 160234 160078 160235
f 157726 158372 160224
f 160228 160236 160092
f 159513 159512 160237
f 160237 159512 160238
f 160218 160219 160229
f 160229 160239 160218
f 159327 160087 159288
f 159522 159513 160237
f 160207 159267 160213
f 159327 160231 160087
f 159522 160237 160240
f 160241 160204 160201
f 160201 160206 160241
f 159517 160242 159544
f 160211 160241 160206
f 160242 159517 159522
f 160243 159522 160240
f 160122 160092 160236
f 160242 159522 160243
f 160241 160211 160244
f 160215 160244 160211
f 160124 160245 160131
f 159305 159302 160246
f 160246 159302 160247
f 160237 160238 160248
f 160245 160249 160131
f 160240 160237 160248
f 160122 160250 160124
f 160243 160251 160242
f 160250 160122 160236
f 160245 160124 160250
f 160252 160218 160239
f 160246 159333 159305
f 160252 160239 160229
f 159221 159232 159219
f 160252 160229 160253
f 159340 159328 159333
f 159202 159267 160207
f 160241 160244 157587
f 159556 159544 160242
f 160225 160216 160254
f 160242 160255 159556
f 160256 158185 157892
f 157892 160137 160256
f 160242 160257 160255
f 160258 159221 160135
f 160209 160143 160067
f 160259 160255 160257
f 159232 159221 160258
f 159333 160246 160260
f 159871 160261 160146
f 160255 160262 159556
f 160260 160246 160263
f 160143 160209 160213
f 160179 160256 160137
f 159233 159232 160264
f 160265 159605 160221
f 160179 160266 160256
f 160265 160221 160225
f 160261 159871 160016
f 160267 159333 160260
f 160262 160255 160259
f 160259 160268 160262
f 158185 160256 160266
f 160257 160242 160251
f 160266 158193 158185
f 160257 160269 160259
f 160143 160213 160270
f 160270 160271 160143
f 160197 160144 160162
f 160269 160257 160272
f 160272 160257 160251
f 159270 159256 159233
f 160197 160162 160188
f 160143 160271 160273
f 160274 160197 160188
f 160275 160269 160272
f 160154 160146 160261
f 160275 160272 160276
f 160176 160233 160174
f 160214 160197 160274
f 160260 160263 160277
f 160176 160278 160233
f 160179 160178 160186
f 160143 160273 160136
f 160136 160273 160161
f 160279 160260 160277
f 160240 160248 160280
f 160261 160281 160154
f 160171 160184 160282
f 160283 160280 160284
f 160267 160260 160279
f 160186 160171 160282
f 160264 160285 159233
f 160279 160286 160267
f 160273 160170 160161
f 159233 160285 159270
f 160176 160154 160281
f 160287 160274 160188
f 160278 160176 160281
f 160288 160274 160287
f 160271 160289 160273
f 160179 160186 157896
f 160243 160240 160290
f 160290 160240 160280
f 160279 160277 160291
f 157921 157896 160186
f 160292 160016 160022
f 160274 160288 160214
f 160290 160280 160283
f 159271 159270 159996
f 160292 160022 159107
f 159996 159270 160285
f 160291 160277 160293
f 160186 160282 157921
f 160294 157921 160282
f 160261 160016 160292
f 160295 160279 160296
f 160258 160135 160148
f 160216 160214 160297
f 159107 160022 160042
f 160298 160283 160284
f 158193 160266 160299
f 160254 160216 160300
f 160300 160216 160297
f 160291 160296 160279
f 160170 160273 160289
f 160301 160298 160284
f 157898 160299 160266
f 160297 160214 160302
f 160299 157911 158193
f 159107 160042 158877
f 159107 159111 160292
f 160290 160283 160298
f 160298 160303 160290
f 160179 157898 160266
f 160281 160292 159111
f 160264 159232 160258
f 160302 160214 160288
f 160288 160304 160302
f 157996 159575 159371
f 157898 160179 157896
f 160251 160243 160290
f 160270 160213 159267
f 160281 160261 160292
f 160305 160304 160288
f 160272 160251 160290
f 160290 160276 160272
f 160247 159371 159575
f 160271 160270 159267
f 159267 160306 160271
f 160276 160290 160307
f 157911 160299 157909
f 157898 157909 160299
f 159302 159371 160247
f 160281 160308 160278
f 160309 160271 160306
f 157909 157898 157897
f 160276 160310 160275
f 160311 160264 160312
f 160307 160313 160276
f 160308 160281 160314
f 160300 160297 160302
f 160302 160315 160300
f 159111 159119 160281
f 160310 160276 160313
f 160312 160316 160311
f 160314 160281 159119
f 160258 160312 160264
f 160307 160290 160303
f 160303 160317 160307
f 160315 160302 160304
f 160304 160318 160315
f 159267 159268 160306
f 159575 160319 160247
f 160304 160320 160318
f 160320 160304 160305
f 160317 160303 160321
f 160321 160322 160317
f 159119 159121 160314
f 160306 159279 160309
f 160308 160314 159121
f 160285 160264 160311
f 160313 160307 160317
f 160317 160323 160313
f 160168 160167 160324
f 159279 160306 159268
f 159575 159565 159579
f 159579 160319 159575
f 157928 157921 160294
f 160323 160317 160322
f 160285 160311 160325
f 160247 160319 160246
f 160262 159608 159556
f 160319 160263 160246
f 160309 160289 160271
f 160285 160031 159996
f 160031 160285 160325
f 160259 160326 160268
f 160289 160309 160327
f 160328 159608 160262
f 160325 160311 160329
f 160329 160311 160316
f 160328 160262 160268
f 160330 160324 160331
f 160278 160332 160233
f 157928 157922 157921
f 160333 160289 160327
f 160319 159579 159621
f 160334 160233 160332
f 160233 160334 160232
f 159621 160335 160319
f 160330 160331 160336
f 160229 160232 160334
f 160337 160259 160269
f 160031 160325 160329
f 160338 160282 160184
f 160334 160339 160229
f 160337 160269 160340
f 160327 160309 159279
f 160340 160269 160275
f 160326 160259 160337
f 160191 160173 160168
f 160341 160340 160275
f 160327 159279 159299
f 160263 160319 160335
f 160191 160168 160324
f 160031 160329 160342
f 160191 160324 160330
f 160204 160338 160184
f 160335 160277 160263
f 160327 159312 160333
f 160339 160334 160332
f 160343 160340 160341
f 160287 160188 160191
f 159312 160327 159299
f 160344 160335 159633
f 160332 160345 160339
f 159633 159685 160344
f 160335 159621 159625
f 160287 160191 160346
f 160346 160191 160347
f 160347 160191 160330
f 160282 160338 160294
f 160335 159625 159633
f 160229 160339 160253
f 160348 160294 160338
f 159646 159608 160328
f 159824 159483 160108
f 160277 160335 160344
f 160294 160348 160349
f 160350 160328 160268
f 160336 160351 160330
f 160332 160278 160308
f 160308 160352 160332
f 159651 159646 160328
f 159651 160328 160350
f 160153 160353 160152
f 160204 160348 160338
f 160277 160344 160293
f 160293 160344 159685
f 160148 160152 160353
f 160354 160268 160326
f 160355 160348 160204
f 160353 160356 160148
f 160337 160357 160326
f 160347 160330 160351
f 160357 160340 160358
f 160340 160357 160337
f 160352 160308 159258
f 159121 159258 160308
f 160359 160355 160204
f 160204 160241 160359
f 160108 160102 160158
f 160358 160340 160343
f 160158 160360 160108
f 159340 160361 159475
f 159824 160108 160360
f 160353 160362 160363
f 160361 159340 160364
f 160354 160326 160357
f 160356 160353 160363
f 159828 159824 160365
f 160365 159824 160360
f 160336 160331 160366
f 160363 158334 160356
f 160367 160354 160357
f 157587 160359 160241
f 160367 160357 160358
f 160336 160366 160368
f 160359 157587 157593
f 160361 160364 160369
f 157585 157593 157587
f 158334 160363 158335
f 160370 160336 160368
f 160355 160359 160371
f 160253 160339 160345
f 157593 160371 160359
f 160341 160275 160372
f 160368 160366 160373
f 160245 160374 160249
f 160250 160375 160245
f 160374 160245 160375
f 159333 160364 159340
f 160185 159398 160376
f 159436 160376 159398
f 157593 157584 157596
f 160373 160377 160368
f 160364 159333 160267
f 160376 160378 160185
f 157928 160294 160379
f 160378 160380 160203
f 160203 160185 160378
f 160370 160368 160377
f 160377 160381 160370
f 160294 160349 160379
f 160381 160377 160382
f 159855 159857 160383
f 160383 159857 160384
f 160355 160349 160348
f 160376 159436 159435
f 160351 160336 160370
f 159857 159828 160365
f 160365 160384 159857
f 160236 160228 160231
f 160349 160355 158053
f 160360 160385 160365
f 160384 160365 160385
f 159435 160378 160376
f 160370 160386 160351
f 159514 159475 160387
f 160351 160388 160347
f 160361 160387 159475
f 160351 160386 160388
f 158005 157928 160379
f 160389 160390 160236
f 160236 160231 160389
f 160378 160391 160380
f 160392 159514 160387
f 160386 160370 160393
f 160394 160384 160385
f 159512 159521 160238
f 158046 158005 160379
f 160379 160349 158046
f 160383 160384 160394
f 159376 160389 160231
f 159521 159514 160392
f 160393 160370 160381
f 158053 158046 160349
f 159521 160392 160238
f 160153 160203 160380
f 160390 160389 160395
f 160355 160371 158053
f 160371 157593 160396
f 160231 159327 159362
f 160396 158053 160371
f 160382 160397 160381
f 160387 160361 160369
f 160387 160398 160392
f 157593 157596 160396
f 160231 159362 159376
f 160353 160153 160380
f 160381 160397 160393
f 160398 160387 160399
f 160158 160400 160360
f 160387 160369 160399
f 160397 160401 160393
f 160155 160400 160158
f 160238 160392 160398
f 160250 160236 160390
f 160165 160400 160155
f 160400 160165 160402
f 160287 160403 160288
f 160402 160165 160404
f 160250 160390 160405
f 160404 160165 160170
f 160248 160238 160398
f 160403 160287 160346
f 160378 159435 160406
f 158053 160396 158052
f 160406 159435 159492
f 160374 160375 160407
f 160375 160250 160407
f 160407 160250 160405
f 160346 160408 160403
f 160396 157596 158062
f 158062 158052 160396
f 160346 160347 160388
f 157596 157659 158062
f 160385 160360 160400
f 160390 160395 160409
f 160391 160378 160406
f 160346 160388 160410
f 160364 160267 160286
f 160411 160346 160410
f 160405 160390 160409
f 160400 160412 160385
f 160408 160346 160411
f 160286 160279 160413
f 160372 160275 160310
f 160407 160405 160414
f 160406 159492 157540
f 160411 160410 160415
f 160414 160405 160409
f 158876 158865 160416
f 160369 160364 160417
f 160394 160385 160412
f 160418 160343 160341
f 158881 160416 158865
f 160417 160364 160286
f 160418 160341 160419
f 160419 160341 160372
f 160417 160286 160413
f 160131 160205 160132
f 160402 160420 160400
f 160400 160420 160412
f 160403 160305 160288
f 160402 160421 160420
f 160131 160422 160205
f 160313 160423 160310
f 160413 160279 160295
f 160295 160424 160413
f 160423 160313 160323
f 158369 160391 157540
f 160422 160131 160249
f 157540 160391 160406
f 160372 160310 160423
f 160423 160425 160372
f 160416 160222 158876
f 160408 160305 160403
f 160391 160362 160380
f 160412 160426 160394
f 160323 160427 160423
f 160426 160412 160420
f 160424 160428 160413
f 160353 160380 160362
f 160413 160428 160417
f 160425 160423 160427
f 158881 160429 160416
f 160399 160369 160417
f 159927 159855 160383
f 160408 160411 160430
f 160391 158369 160362
f 160358 160343 160418
f 160430 160411 160415
f 160399 160417 160428
f 160398 160399 160431
f 160431 160399 160428
f 160363 160362 158369
f 160249 160432 160422
f 158881 158883 160433
f 160434 160408 160430
f 160167 160205 160422
f 160422 160435 160167
f 160436 160418 160419
f 160363 158369 158335
f 160248 160398 160431
f 160431 160280 160248
f 160415 160437 160430
f 158883 158910 160438
f 159933 159927 160383
f 160438 160433 158883
f 160419 160372 160439
f 160439 160372 160425
f 160435 160324 160167
f 160280 160431 160284
f 160410 160388 160386
f 160440 160428 160424
f 160431 160428 160440
f 160440 160441 160431
f 160386 160442 160410
f 160443 160425 160427
f 160439 160425 160443
f 160422 160444 160435
f 160438 158910 160445
f 160410 160446 160415
f 160439 160447 160419
f 160446 160410 160442
f 160284 160431 160441
f 160444 160422 160432
f 160436 160419 160447
f 160448 160439 160443
f 160442 160386 160393
f 160393 160449 160442
f 160447 160439 160448
f 160324 160435 160444
f 160449 160393 160401
f 160383 160450 159933
f 160444 160331 160324
f 160441 160301 160284
f 160312 160451 160316
f 160401 160452 160449
f 159933 159975 159920
f 160446 160442 160449
f 160449 160453 160446
f 160148 160312 160258
f 160312 160148 160356
f 160301 160454 160298
f 160407 160455 160374
f 160455 160407 160456
f 160457 160454 160301
f 160457 160458 160454
f 160303 160298 160454
f 160454 160321 160303
f 160374 160432 160249
f 160432 160374 160455
f 157495 160438 160445
f 160459 160253 160345
f 160394 160426 160383
f 160455 160366 160432
f 160460 160459 160345
f 160321 160454 160461
f 160461 160454 160458
f 160293 160462 160463
f 160453 160449 160452
f 160291 160293 160463
f 157586 160244 160215
f 160456 160407 160414
f 160312 160464 160451
f 157586 157587 160244
f 160450 160383 160426
f 160465 160458 160457
f 160414 160466 160456
f 160460 160345 160467
f 160316 160451 160329
f 160465 160468 160458
f 160426 160469 160450
f 160451 160342 160329
f 160446 160470 160415
f 160468 160471 160458
f 160450 160469 160472
f 160429 160222 160416
f 160461 160458 160471
f 160345 160332 160352
f 160437 160415 160470
f 160461 160471 160473
f 157605 160222 160429
f 160444 160432 160366
f 160342 160175 160031
f 160474 160426 160420
f 160433 157605 160429
f 160429 158881 160433
f 160455 160456 160366
f 160322 160321 160461
f 160215 160222 157586
f 160469 160426 160474
f 160475 160296 160463
f 160461 160473 160322
f 160470 160446 160453
f 160476 160322 160473
f 160331 160444 160366
f 160296 160291 160463
f 160345 160352 159258
f 160477 160453 160452
f 160478 160451 160464
f 159258 160479 160345
f 157605 157586 160222
f 160323 160322 160476
f 160342 160451 160478
f 160470 160453 160477
f 159258 159291 160479
f 157605 160433 157610
f 159291 159258 159262
f 160175 160342 160193
f 160452 160480 160477
f 160456 160373 160366
f 160463 160462 160481
f 160481 160482 160463
f 160483 160477 160480
f 160356 160484 160312
f 160373 160456 160485
f 160377 160373 160485
f 160473 160486 160476
f 160487 160488 160467
f 160484 160356 158334
f 160486 160473 160489
f 159937 159975 160490
f 159605 160265 159960
f 160491 160492 160482
f 160467 160345 160479
f 160487 160467 160479
f 160492 160463 160482
f 160471 160468 160493
f 160464 160312 160484
f 157495 160433 160438
f 158241 158190 158189
f 159975 159933 160450
f 158241 158216 158250
f 160265 160494 159960
f 160484 160495 160464
f 160450 160490 159975
f 159966 159960 160494
f 160495 160496 160464
f 160482 160481 158735
f 160490 160450 160472
f 160472 160497 160490
f 158334 158498 160484
f 160493 160473 160471
f 160473 160493 160498
f 160479 159291 160487
f 160225 160494 160265
f 160225 160499 160494
f 160500 158190 158241
f 159291 159290 160487
f 157495 157610 160433
f 160501 158198 158199
f 160499 160225 160254
f 160493 160468 158932
f 160500 158199 158190
f 158199 160500 160501
f 160495 160484 158498
f 158734 160482 158735
f 160500 158241 158250
f 160502 160500 158250
f 160491 160482 158734
f 160493 158932 159063
f 160496 160495 158514
f 160495 158498 158514
f 160494 160503 159966
f 160503 160494 160499
f 157497 157610 157495
f 160502 160504 160500
f 160505 160501 160500
f 159063 159086 160493
f 160504 160505 160500
f 160342 160478 160506
f 160507 160503 160499
f 160507 160499 160508
f 160469 160474 160509
f 160478 160464 160496
f 159685 159633 159681
f 160506 160478 160496
f 160472 160510 160497
f 158250 158274 160502
f 159966 160511 159980
f 158281 160502 158274
f 157508 157495 160445
f 160193 160342 160506
f 160506 160223 160193
f 160489 160473 160498
f 159980 160512 159985
f 160512 159980 160513
f 159092 160489 160498
f 159685 160462 160293
f 160513 159980 160511
f 160511 160514 160513
f 160497 160510 160515
f 159900 159909 160516
f 160511 159966 160503
f 160503 160517 160511
f 158281 160518 160502
f 160519 160497 160515
f 160516 159909 160220
f 160220 160520 160516
f 158281 158378 160518
f 160496 158514 158558
f 160498 160493 159086
f 160510 160472 160469
f 160521 160220 160218
f 160520 160220 160521
f 160517 160503 160507
f 160510 160469 160509
f 158560 160506 160496
f 160514 160511 160517
f 160223 160506 158560
f 159092 160498 159086
f 160515 160522 160519
f 160462 159685 159692
f 160523 160504 160502
f 158560 160496 158558
f 159947 159900 160516
f 160523 160524 160504
f 160462 159692 160525
f 160526 160323 160476
f 160502 160518 160523
f 160499 160254 160300
f 160527 160523 160518
f 160508 160499 160300
f 158910 158915 160445
f 160523 160527 160528
f 160427 160323 160526
f 160508 160300 160315
f 158198 160501 158240
f 160445 158915 159011
f 160505 158240 160501
f 160529 158249 158240
f 158240 160505 160529
f 160476 160530 160526
f 160531 160516 160520
f 160427 160526 160530
f 158252 158249 160529
f 160529 160532 158252
f 160505 160504 160524
f 160533 158288 158605
f 158605 158288 158621
f 160534 160529 160505
f 160505 160524 160534
f 160404 160535 160402
f 160536 160532 160529
f 160529 160534 160536
f 160289 160537 160170
f 160538 158302 158288
f 160404 160170 160537
f 158252 160532 160539
f 159692 159747 160525
f 160530 160476 160486
f 160289 160333 160537
f 160540 160530 160486
f 160541 160486 160542
f 160531 160520 160543
f 160544 160404 160537
f 160540 160486 160541
f 160535 160404 160544
f 160525 160481 160462
f 158259 158252 160539
f 160520 160545 160543
f 157508 160445 159011
f 158605 158604 160546
f 160521 160545 160520
f 158604 158611 158610
f 158259 160539 158273
f 158610 160546 158604
f 160544 160537 160547
f 160443 160427 160548
f 160549 160481 160525
f 160548 160427 160550
f 160546 160533 158605
f 160539 160551 158273
f 160550 160427 160530
f 160521 160218 160252
f 160550 160530 160540
f 160402 160535 160421
f 160539 160532 160552
f 160318 160508 160315
f 158823 160549 158829
f 160553 160550 160540
f 160554 160508 160318
f 159753 160549 160525
f 160551 160539 160552
f 160525 159747 159753
f 160555 160533 160546
f 160552 160556 160551
f 160517 160507 160554
f 160448 160443 160548
f 160554 160507 160508
f 160549 159753 158829
f 160548 160550 160557
f 160558 157508 159011
f 160559 160534 160524
f 160548 160557 160448
f 160549 158823 160481
f 160557 160550 160553
f 160553 160560 160557
f 160561 160536 160559
f 160559 160536 160534
f 160546 158610 160555
f 160521 160252 160562
f 160474 160420 160421
f 158735 160481 158823
f 160524 160523 160528
f 160563 160555 158610
f 158610 158609 160563
f 160528 160559 160524
f 160564 160559 160528
f 160459 160252 160253
f 160553 160540 160541
f 158621 158288 158286
f 159011 159010 160558
f 160561 160559 160564
f 160320 160565 160318
f 160560 160553 160541
f 160535 160544 160566
f 160562 160252 160459
f 160554 160318 160565
f 160566 160544 160547
f 160541 160567 160560
f 160532 160536 160552
f 160489 159092 160486
f 160421 160535 160566
f 158285 158288 158302
f 160566 160568 160421
f 160542 160486 159092
f 160569 160554 160565
f 157508 160558 157547
f 160570 160424 160571
f 159092 159171 160542
f 160565 160572 160569
f 160573 160552 160536
f 160536 160561 160573
f 160570 160571 160475
f 160513 160574 160512
f 160575 160573 160561
f 160575 160576 160573
f 160542 159170 160541
f 159170 160542 159171
f 160475 160577 160570
f 160578 160556 160552
f 160579 160541 159170
f 160552 160573 160578
f 160574 160513 160514
f 160573 160576 160578
f 160545 160521 160562
f 160580 160538 160533
f 160533 160538 158288
f 160424 160295 160296
f 160063 159985 160512
f 158273 158287 158262
f 160512 160581 160063
f 160581 160512 160574
f 160582 158287 158273
f 158273 160551 160582
f 160537 160333 160547
f 160571 160296 160475
f 160556 160582 160551
f 160581 160574 160583
f 160562 160459 160584
f 160583 160574 160514
f 160296 160571 160424
f 158302 160538 160585
f 160547 160333 159312
f 160547 159312 159631
f 160580 160585 160538
f 160578 160586 160556
f 160562 160587 160545
f 160588 157547 160558
f 160533 160555 160580
f 160517 160589 160514
f 160562 160590 160587
f 160475 160463 160492
f 160591 160518 158378
f 160514 160592 160583
f 160475 160492 160491
f 160592 160514 160589
f 160577 160475 160491
f 160590 160593 160587
f 159171 159092 159094
f 160516 159952 159947
f 157495 157508 157496
f 160076 160063 160594
f 160594 160063 160581
f 159952 160516 160531
f 159631 159312 159606
f 160440 160424 160570
f 160570 160595 160440
f 160581 160596 160594
f 160440 160597 160441
f 160580 160555 160598
f 160597 160440 160595
f 160596 160581 160583
f 159952 160599 160030
f 160600 160601 160555
f 160555 160563 160600
f 160531 160599 159952
f 160084 160076 160594
f 160531 160602 160599
f 160601 160598 160555
f 160301 160441 160597
f 159631 160603 160547
f 160547 160603 160566
f 160301 160597 160457
f 160589 160604 160592
f 160595 160570 160577
f 160577 160605 160595
f 160589 160606 160604
f 160595 160607 160597
f 160607 160595 160605
f 159631 159632 160603
f 160602 160531 160543
f 160608 160583 160592
f 160605 160609 160607
f 160602 160543 160545
f 160608 160596 160583
f 158609 158722 160610
f 160457 160597 160607
f 160563 158609 160610
f 160608 160592 160604
f 160607 160465 160457
f 160465 160607 160609
f 160030 160599 160051
f 160611 160517 160554
f 160554 160612 160611
f 160613 160579 159170
f 158380 160591 158378
f 160614 160599 160602
f 160615 158380 158371
f 160567 160579 160613
f 160589 160517 160611
f 160611 160606 160589
f 160579 160567 160541
f 160611 160616 160606
f 160051 160599 160614
f 160616 160611 160612
f 158722 158715 158726
f 160421 160617 160474
f 160509 160474 160617
f 160612 160554 160569
f 160569 160618 160612
f 160618 160569 160572
f 158726 160610 158722
f 160617 160421 160568
f 159174 160613 159170
f 160610 158726 160619
f 160619 160620 160610
f 160617 160621 160509
f 160618 160622 160612
f 160623 160051 160614
f 160621 160617 160568
f 160614 160624 160623
f 160577 160491 160625
f 158726 158750 160626
f 159209 160613 159174
f 158757 160491 158734
f 160627 160606 160616
f 158749 158750 158746
f 160612 160628 160616
f 160625 160491 158757
f 160566 160629 160568
f 160616 160628 160627
f 160629 160566 160603
f 159954 159651 160350
f 160350 160630 159954
f 158750 158749 160631
f 160630 160350 160268
f 160268 160354 160630
f 160604 160606 160627
f 158757 158902 160625
f 160629 160632 160568
f 160568 160632 160621
f 160628 160633 160627
f 159961 159954 160630
f 160630 160634 159961
f 159740 160632 160629
f 159964 159961 160634
f 160634 160630 160354
f 160354 160635 160634
f 160635 160354 160636
f 160626 160619 158726
f 160637 160545 160587
f 160619 160626 160638
f 160629 160603 159632
f 160636 160639 160635
f 159632 159717 160629
f 159717 159740 160629
f 160605 160577 158924
f 158924 160577 160625
f 160545 160637 160602
f 160636 160354 160367
f 158750 160631 160640
f 160640 160626 158750
f 160641 160628 160612
f 160641 160612 160622
f 158924 160609 160605
f 160633 160628 160641
f 160626 160640 160642
f 160642 160638 160626
f 160641 160643 160633
f 160636 160367 160644
f 160587 160645 160637
f 160465 160609 160646
f 160644 160367 160647
f 160587 160593 160645
f 160468 160465 160646
f 160320 160305 160648
f 160305 160434 160648
f 160637 160645 160649
f 158924 160625 158902
f 160650 160527 160591
f 160591 160527 160518
f 160305 160408 160434
f 160650 160528 160527
f 160509 160651 160510
f 158924 158902 158904
f 160652 160528 160650
f 160653 159964 160634
f 160563 160610 160600
f 160654 160645 160593
f 160591 158380 160655
f 160655 160650 160591
f 160645 160654 160649
f 160656 160600 160610
f 160653 160634 160635
f 158380 160615 160655
f 160621 160651 160509
f 160620 160656 160610
f 160657 160652 160650
f 160657 160650 160655
f 160515 160510 160651
f 160658 160602 160637
f 160468 160646 158932
f 160515 160659 160522
f 160646 160609 158929
f 160614 160602 160658
f 160658 160660 160614
f 159983 159964 160653
f 158924 158929 160609
f 160656 160620 160661
f 160651 160662 160515
f 160663 159983 160653
f 160664 160661 160620
f 158932 160646 158929
f 160659 160515 160662
f 160658 160637 160649
f 160658 160665 160660
f 160624 160614 160660
f 160666 160615 158371
f 160621 160667 160651
f 160668 160636 160644
f 160639 160636 160668
f 158371 158400 160666
f 160649 160669 160658
f 160653 160635 160639
f 155750 156510 156526
f 160665 160658 160669
f 160663 160653 160670
f 160670 160653 160639
f 160671 160615 160666
f 160669 160649 160654
f 160672 160639 160668
f 158416 160666 158400
f 160662 160651 160667
f 156526 158296 155750
f 160670 160639 160672
f 160671 160666 158416
f 156543 156526 156513
f 160620 160619 160664
f 160673 160664 160619
f 160619 160638 160673
f 160674 160660 160665
f 160367 160358 160647
f 160647 160358 160418
f 160655 160615 160671
f 158296 156526 160675
f 160667 160621 160632
f 160647 160418 160436
f 156543 160675 156526
f 160665 160669 160676
f 159740 159759 160632
f 160677 160644 160647
f 160676 160669 160678
f 160677 160647 160436
f 160664 160673 160679
f 160678 160680 160676
f 160681 160671 158416
f 160677 160436 160682
f 160682 160436 160447
f 160683 160679 160673
f 160673 160638 160683
f 160684 160671 160681
f 160685 160447 160448
f 159759 159740 159739
f 160685 160448 160686
f 160682 160447 160685
f 160632 159759 160667
f 156531 156542 156530
f 158302 158578 158366
f 156542 156531 160687
f 160688 160685 160686
f 160689 160667 159759
f 160690 160688 160686
f 160584 160459 160460
f 160528 160652 160564
f 159759 159758 160689
f 160677 160668 160644
f 160691 158578 158302
f 160692 160677 160693
f 160693 160677 160682
f 160694 160652 160657
f 160585 160691 158302
f 160695 160648 160434
f 160467 160696 160460
f 160692 160672 160677
f 160564 160575 160561
f 160697 160675 156543
f 160672 160668 160677
f 156542 160697 156543
f 160598 160585 160580
f 160698 160697 156542
f 160575 160564 160576
f 160434 160430 160437
f 160584 160460 160696
f 160699 160672 160692
f 160699 160692 160693
f 160700 160584 160696
f 160585 160598 160701
f 160576 160702 160578
f 160578 160702 160586
f 160703 160564 160652
f 160703 160576 160564
f 160687 160698 156542
f 160601 160600 160704
f 160693 160682 160685
f 160694 160703 160652
f 160693 160685 160688
f 160705 160703 160694
f 160598 160601 160704
f 160695 160434 160437
f 159758 159778 160689
f 160695 160437 160706
f 160706 160437 160707
f 160702 160576 160703
f 160702 160703 160708
f 160703 160705 160708
f 160693 160709 160699
f 160709 160693 160688
f 160710 160657 160655
f 160320 160648 160695
f 160671 160710 160655
f 160565 160320 160695
f 160704 160701 160598
f 160710 160694 160657
f 160690 160711 160688
f 160562 160584 160700
f 160684 160710 160671
f 160562 160712 160590
f 160565 160713 160572
f 160700 160712 160562
f 160061 159983 160714
f 157504 160710 160684
f 160072 160061 160714
f 160691 158622 158578
f 160714 159983 160663
f 160697 160698 160715
f 160714 160716 160072
f 160717 160694 160710
f 160717 160705 160694
f 160718 158622 160691
f 160698 160687 160719
f 160074 160072 160720
f 160721 160717 160710
f 160078 160074 160720
f 160720 160722 160078
f 160585 160718 160691
f 160723 160590 160712
f 160719 160724 160698
f 160720 160072 160716
f 160716 160725 160720
f 160719 160726 160724
f 160718 160585 157933
f 160720 160725 160722
f 157934 157933 160585
f 160721 160705 160717
f 160714 160663 160670
f 160670 160727 160714
f 157504 160721 160710
f 160716 160714 160727
f 160727 160728 160716
f 160727 160670 160729
f 160729 160670 160672
f 160718 157944 158622
f 157944 160718 157933
f 160727 160729 160728
f 160695 160713 160565
f 160730 160721 157504
f 160716 160728 160725
f 160675 160697 158355
f 160675 158355 158296
f 160696 160467 160488
f 160713 160695 160731
f 160697 160732 158355
f 160707 160437 160470
f 160732 158349 158355
f 157934 160585 160701
f 160733 157934 160701
f 160734 160696 160488
f 160700 160696 160734
f 160707 160470 160477
f 160477 160483 160707
f 160706 160707 160483
f 160735 160728 160729
f 160734 160488 160736
f 160729 160737 160735
f 160738 158664 158349
f 158349 160732 160738
f 160704 160733 160701
f 160732 160697 160715
f 160739 160733 160704
f 160732 160715 160738
f 160736 160488 160487
f 160733 160739 157965
f 160740 160741 160742
f 160743 158463 158287
f 160736 160487 159290
f 160235 160078 160722
f 158287 160582 160743
f 160235 160722 160744
f 160743 158467 158463
f 160698 160724 160715
f 160743 160745 158467
f 160734 160736 159614
f 160744 160722 160725
f 159614 160736 159290
f 160746 158460 158467
f 160483 160747 160706
f 158467 160745 160746
f 157965 157934 160733
f 160724 160748 160715
f 160700 160749 160712
f 160748 160738 160715
f 160750 160743 160582
f 160582 160556 160750
f 160749 160700 160734
f 160743 160750 160751
f 160751 160745 160743
f 160744 160752 160235
f 160752 160744 160753
f 160754 160746 160745
f 160745 160751 160754
f 160748 160724 157518
f 160723 160712 160749
f 160749 160755 160723
f 160756 158488 160746
f 160746 158488 158460
f 158492 158488 160756
f 156607 160687 156531
f 160728 160757 160725
f 160725 160757 160744
f 160735 160757 160728
f 160706 160758 160695
f 160749 160734 159614
f 160704 160600 160759
f 160737 160760 160735
f 160656 160759 160600
f 160760 160757 160735
f 160756 160761 158492
f 160731 160695 160758
f 160758 160762 160731
f 160754 160763 160756
f 160756 160763 160761
f 156610 156628 160764
f 159643 160749 159614
f 160757 160765 160744
f 160744 160765 160753
f 160756 160746 160754
f 160760 160766 160757
f 160757 160766 160765
f 159643 159614 159613
f 160766 160760 160767
f 160761 158491 158492
f 160742 158491 160761
f 160758 160706 160747
f 160755 160749 159643
f 160747 160768 160758
f 160729 160672 160769
f 160586 160750 160556
f 160769 160737 160729
f 160770 160751 160750
f 160750 160586 160770
f 160769 160672 160699
f 160699 160771 160769
f 160769 160771 160737
f 160751 160770 160772
f 160773 160754 160751
f 160751 160772 160773
f 160762 160758 160768
f 160771 160699 160709
f 160774 160775 160770
f 160774 160770 160586
f 160775 160772 160770
f 160776 160773 160772
f 160772 160775 160776
f 160709 160688 160711
f 160713 160777 160572
f 160618 160572 160777
f 160778 160761 160763
f 160773 160763 160754
f 160773 160778 160763
f 160779 160771 160780
f 160780 160771 160709
f 160780 160709 160711
f 160593 160781 160654
f 160778 160742 160761
f 160593 160590 160723
f 160622 160618 160777
f 160781 160593 160723
f 160781 160723 160782
f 160783 160778 160773
f 160783 160773 160776
f 160742 160778 160740
f 160784 160737 160771
f 160740 160778 160783
f 160784 160771 160779
f 160785 160622 160777
f 160723 160786 160782
f 158510 158512 160787
f 160713 160788 160777
f 160737 160784 160760
f 160789 160787 160742
f 160767 160760 160784
f 160785 160777 160788
f 160779 160790 160784
f 158510 160787 160789
f 160767 160784 160790
f 157879 157881 160791
f 160792 160767 160790
f 160622 160793 160641
f 160793 160622 160785
f 160678 160669 160654
f 160785 160794 160793
f 160766 160767 160795
f 160643 160641 160793
f 157885 157879 160791
f 160795 160767 160792
f 160678 160654 160781
f 160781 160680 160678
f 160793 160794 160796
f 160779 160797 160790
f 160704 160759 160739
f 160797 160779 160780
f 160780 160798 160797
f 160661 160759 160656
f 160759 160661 160799
f 160785 160788 160794
f 160792 160790 160797
f 157881 158526 158510
f 160788 160713 160731
f 160797 160800 160792
f 160800 160797 160798
f 160801 160731 160762
f 157881 157880 158526
f 160802 160661 160664
f 160800 160803 160792
f 160680 160781 160782
f 160782 160804 160680
f 160800 160805 160803
f 157881 158510 160791
f 160804 160782 160786
f 160806 160680 160804
f 160801 160762 160807
f 160807 160762 160808
f 160809 160799 160661
f 160661 160802 160809
f 160810 160811 160789
f 160810 160812 160811
f 160808 160762 160768
f 160686 160448 160557
f 160557 160813 160686
f 160808 160768 160814
f 160813 160557 160560
f 160789 160742 160741
f 160806 160804 160815
f 160816 160813 160560
f 160813 160690 160686
f 160679 160802 160664
f 160755 160817 160723
f 160690 160813 160816
f 160687 156607 160719
f 160810 160789 160741
f 160818 160719 156607
f 160819 160802 160679
f 160786 160723 160817
f 160820 160818 156607
f 156607 156610 160820
f 160789 160811 160791
f 160560 160567 160821
f 160822 157885 160811
f 160811 157885 160791
f 160819 160809 160802
f 157891 157885 160822
f 157891 160822 157919
f 160755 159730 160817
f 160809 160819 157544
f 160823 160822 160811
f 160816 160560 160821
f 160823 160811 160812
f 160819 160824 157544
f 160755 159643 159725
f 159730 160755 159725
f 160823 157919 160822
f 160764 157655 160825
f 157655 160764 156628
f 157925 157919 160823
f 156950 157655 156628
f 160817 159770 160786
f 160791 158510 160789
f 159730 159729 160817
f 160826 160816 160821
f 160739 160759 160827
f 159729 159770 160817
f 160787 158512 158491
f 160759 160799 160827
f 160787 158491 160742
f 160828 160820 160764
f 160764 160820 156610
f 160825 160828 160764
f 160827 160799 158086
f 160826 160690 160816
f 157667 160825 157655
f 157965 160739 158080
f 160690 160826 160711
f 160827 158080 160739
f 157731 160828 160825
f 160825 157667 157731
f 157975 157965 158080
f 160586 160702 160774
f 160829 160775 160774
f 160711 160826 160830
f 160831 160776 160775
f 160708 160774 160702
f 160786 160832 160804
f 158080 160827 158086
f 160775 160829 160831
f 160774 160708 160829
f 160826 160821 160833
f 160799 160809 158117
f 158117 158086 160799
f 160804 160832 160834
f 158122 158117 160809
f 160835 160783 160831
f 160831 160783 160776
f 160726 160719 160836
f 160837 160740 160783
f 160731 160801 160788
f 157544 158122 160809
f 160836 160719 160818
f 160835 160837 160783
f 160794 160788 160801
f 160818 160820 160838
f 160832 160786 159770
f 160831 160829 160839
f 160830 160826 160833
f 160833 160840 160830
f 160839 160835 160831
f 160807 160841 160801
f 160842 160843 160837
f 160837 160835 160842
f 160844 160794 160801
f 159770 159775 160832
f 160835 160839 160845
f 160845 160842 160835
f 160801 160841 160844
f 158132 158122 157544
f 160838 160820 160828
f 160705 160829 160708
f 160829 160705 160846
f 160705 160721 160846
f 160821 160567 160613
f 157506 160730 157504
f 160613 159209 160821
f 160847 160846 160730
f 160730 160846 160721
f 160818 160838 160848
f 157514 160847 157506
f 160818 160848 160836
f 157506 160847 160730
f 160841 160807 160849
f 160846 160839 160829
f 160850 160839 160846
f 157545 158132 157544
f 160724 160726 157521
f 160851 160845 160839
f 160839 160850 160851
f 157521 157518 160724
f 160726 160836 157521
f 160852 160851 160850
f 159074 159050 158009
f 160851 160852 160853
f 159516 160821 159209
f 160852 160850 160847
f 160847 160850 160846
f 158749 159082 160631
f 157523 160852 160847
f 157523 160847 157514
f 157529 157521 160836
f 159082 160640 160631
f 159074 158009 157777
f 160848 157529 160836
f 159073 159074 157777
f 159073 157777 157779
f 160854 160838 160828
f 159073 157765 159060
f 160854 160848 160838
f 157765 159073 157785
f 159209 159498 159516
f 157731 160854 160828
f 159117 160640 159082
f 160852 157523 160853
f 157552 157529 160848
f 160848 160854 157552
f 160833 160821 159516
f 157745 160854 157731
f 160843 160810 160741
f 157745 157552 160854
f 157552 157745 157561
f 160741 160740 160843
f 160843 160740 160837
f 160840 160833 159516
f 157785 157766 157765
f 160810 160843 160812
f 157779 157785 159073
f 160855 160812 160843
f 160840 159516 160856
f 160642 160640 160857
f 160842 160855 160843
f 159085 159089 157767
f 160842 160845 160858
f 158360 158349 158664
f 160855 160842 160859
f 160860 160859 160842
f 160842 160858 160860
f 158664 160738 160861
f 159516 159515 160856
f 158719 159085 157767
f 160862 160823 160812
f 160812 160855 160862
f 160863 160862 160855
f 160862 160863 158022
f 158022 157925 160823
f 160823 160862 158022
f 157767 157811 158719
f 160864 160840 160856
f 160859 160863 160855
f 160865 158022 160863
f 157767 157768 157811
f 160866 160865 160863
f 160867 160861 160738
f 160868 160869 159117
f 159117 159120 160868
f 158022 160865 158025
f 158034 160865 160866
f 158034 158025 160865
f 160861 158665 158664
f 160640 159117 160869
f 159089 159060 157765
f 157765 157767 159089
f 160863 160859 160860
f 160863 160860 160866
f 160870 160857 160640
f 160640 160869 160870
f 160845 160851 160858
f 160871 160858 160851
f 160851 160853 160871
f 160780 160711 160872
f 158665 160861 160873
f 160711 160830 160872
f 160869 160868 160870
f 160874 160860 160858
f 160858 160871 160874
f 160875 160830 160840
f 160876 160870 160868
f 157615 160871 160853
f 160738 160748 157517
f 157517 160867 160738
f 157615 157617 160871
f 160857 160877 160642
f 160642 160877 160878
f 160879 160874 160871
f 160871 157617 160879
f 160878 160638 160642
f 160748 157518 157517
f 160872 160830 160875
f 160875 160880 160872
f 158071 160866 160874
f 160874 160866 160860
f 158034 160866 158071
f 160861 160867 160881
f 160875 160840 160864
f 160880 160875 160864
f 160879 158071 160874
f 160638 160878 160683
f 157502 160867 157517
f 157620 157638 160879
f 158071 160879 158073
f 157638 158073 160879
f 158073 157638 157643
f 157520 160683 160878
f 160878 160882 157520
f 157523 157615 160853
f 158678 158665 160883
f 160798 160780 160872
f 160872 160884 160798
f 160879 157617 157620
f 160884 160885 160798
f 160885 160884 160886
f 160872 160880 160884
f 158671 158678 160883
f 160883 158709 158671
f 158665 160873 160883
f 160886 160884 160880
f 160800 160798 160885
f 160887 160877 160857
f 160886 160888 160885
f 160887 160878 160877
f 160805 160800 160885
f 160885 160888 160805
f 160883 160873 160889
f 160857 160870 160887
f 160886 160890 160888
f 158921 160681 158416
f 158709 160883 160891
f 160892 160805 160888
f 160893 160887 160870
f 158709 160891 158258
f 160878 160887 160882
f 158258 158257 158709
f 160880 160890 160886
f 160889 160891 160883
f 160882 160887 157511
f 160889 158258 160891
f 158258 160889 158270
f 160890 160880 160894
f 160894 160895 160890
f 160887 160893 157512
f 158921 158935 160896
f 157512 157511 160887
f 160892 160888 160890
f 160890 160897 160892
f 160881 160873 160861
f 160873 160881 157489
f 157489 160889 160873
f 160681 158921 160898
f 157502 160881 160867
f 160897 160890 160895
f 157490 157489 160881
f 160881 157502 157490
f 160896 160898 158921
f 160864 160894 160880
f 160889 157489 157492
f 157492 158270 160889
f 160864 160856 160894
f 160899 160896 158935
f 158935 158942 160899
f 159231 159120 159100
f 158942 159000 160900
f 160900 160899 158942
f 159231 160868 159120
f 159231 159227 160901
f 160856 159515 159535
f 160856 159535 160894
f 159250 160901 159227
f 160902 160901 159250
f 160899 160900 160903
f 159231 160876 160868
f 160903 160896 160899
f 160904 160876 159231
f 159231 160901 160904
f 160905 160684 160681
f 160895 160894 160906
f 160902 160904 160901
f 160905 157504 160684
f 157504 160905 157505
f 160897 160895 160907
f 160895 160908 160907
f 160681 160898 160905
f 160906 160894 159535
f 159535 159623 160906
f 160905 160898 160909
f 160895 160906 159660
f 160908 160895 159660
f 159250 159246 160902
f 160910 160902 159246
f 159660 160906 159623
f 160905 160909 157505
f 157535 157505 160909
f 160904 160902 160911
f 160902 160910 160911
f 160898 160896 157572
f 157572 160909 160898
f 159741 158372 158374
f 160912 160911 160910
f 160896 160903 160913
f 159744 159741 157570
f 157581 157572 160913
f 160913 157572 160896
f 159741 158374 157570
f 159744 157570 157557
f 160876 160893 160870
f 160893 160876 157639
f 157572 157535 160909
f 158829 159757 157537
f 160876 160904 160914
f 160876 160914 157639
f 157581 157539 157572
f 160893 157639 157512
f 160915 160900 159000
f 157537 157536 158829
f 160915 160903 160900
f 160903 160915 160916
f 157639 160914 157640
f 159757 159776 157537
f 157649 157640 160914
f 160916 160913 160903
f 159744 160917 159776
f 157537 159776 160917
f 160913 160916 160918
f 160918 157581 160913
f 157677 157581 160918
f 160917 159744 157557
f 157557 157559 160917
f 157537 160917 157559
f 159000 159106 160915
f 160914 160904 157649
f 160919 159106 159115
f 159106 160919 160920
f 157687 157649 160904
f 160904 160911 157687
f 160915 159106 160916
f 160920 160921 159106
f 160921 160916 159106
f 160679 160683 160824
f 157520 160824 160683
f 160824 160819 160679
f 159115 160922 160919
f 160923 160920 160919
f 160824 157520 157519
f 160919 160922 160923
f 157515 157520 160882
f 160882 157511 157515
f 160924 160920 160923
f 157519 157544 160824
f 160923 160922 160925
f 160923 160925 160924
f 160921 160918 160916
f 160918 160921 157724
f 160921 160920 160926
f 160926 157724 160921
f 157724 157677 160918
f 157487 157724 160926
f 157488 160926 160920
f 157488 160920 160924
f 160926 157488 157487
f 157494 157729 157487
f 160924 160925 157486
f 157486 157488 160924
f 160927 160928 160929
f 160930 160931 160932
f 160933 160934 160935
f 160936 160930 160932
f 160937 160929 160928
f 160933 160935 160938
f 159370 159345 159352
f 160939 160938 160935
f 160940 160941 160932
f 160929 160937 160942
f 160943 160942 160937
f 160936 160932 160941
f 160941 160944 160936
f 160939 160945 160946
f 160947 160948 160949
f 160939 160946 160950
f 160951 160947 160949
f 160950 160946 160952
f 160951 160949 160953
f 160954 160955 160956
f 160937 160957 160958
f 160959 160947 160951
f 160960 160936 160944
f 160944 160961 160960
f 160955 160954 160962
f 160954 160963 160964
f 160965 160966 160967
f 160968 160958 160957
f 159370 159352 160969
f 160968 160970 160971
f 160964 160962 160954
f 160938 160939 160950
f 160972 160973 160974
f 160974 160973 160975
f 160976 160967 160977
f 160937 160958 160943
f 160976 160959 160965
f 160951 160965 160959
f 160967 160976 160965
f 160978 160979 160980
f 160981 160982 160983
f 159357 160984 159356
f 160975 160960 160985
f 160986 160987 160978
f 160974 160975 160985
f 160988 160989 160990
f 160958 160968 160971
f 160985 160960 160961
f 160985 160961 160991
f 160992 160990 160989
f 160993 160994 160962
f 160979 160995 160980
f 160974 160985 160996
f 160996 160985 160991
f 160989 160988 160997
f 160971 160998 160958
f 160999 160974 161000
f 161001 160992 160989
f 160978 160980 160986
f 161002 160929 160942
f 161000 160974 160996
f 160984 161003 159365
f 159365 159356 160984
f 161000 160996 161004
f 160983 161005 160981
f 159376 159365 161006
f 161001 160989 160997
f 161006 159365 161003
f 161005 161007 160981
f 160951 160953 160982
f 160953 160983 160982
f 161008 160964 160963
f 160997 160988 161009
f 160984 159357 161010
f 160995 161011 161012
f 160965 160951 160982
f 160982 161013 160965
f 161014 160997 161009
f 160943 161015 160942
f 161013 160982 160981
f 160999 161016 161017
f 161018 161009 161019
f 160966 160965 161013
f 160999 161020 161016
f 161021 161008 160963
f 161014 161009 161022
f 161013 161023 160966
f 161022 161009 161018
f 161020 160999 161024
f 160981 161007 161013
f 161024 160999 161000
f 161015 160943 161025
f 161001 160997 161026
f 161008 161021 161027
f 161026 160997 161014
f 161012 160980 160995
f 161008 161027 161028
f 161029 161014 161022
f 161023 161013 161007
f 161026 161014 161029
f 161029 161030 161026
f 160980 161012 161031
f 161032 160962 160964
f 160998 160943 160958
f 160964 161008 161032
f 160984 161033 161003
f 161012 161011 161034
f 161006 161003 161035
f 160993 160962 161032
f 161035 161003 161033
f 160941 160940 161036
f 161034 161031 161012
f 160952 160992 161001
f 160944 160941 161037
f 161008 161028 161032
f 161036 161037 160941
f 161038 161039 161040
f 161038 161041 161039
f 160944 161042 160991
f 160986 161043 160987
f 160950 160952 161044
f 160998 160971 161045
f 161041 161038 161046
f 160944 160991 160961
f 161001 161047 160952
f 161048 161049 160994
f 160994 160993 161048
f 160969 161050 159370
f 160943 160998 161025
f 161044 160952 161047
f 161051 160950 161044
f 161036 161052 161037
f 161036 160940 161053
f 161054 161050 160969
f 161055 161048 160993
f 161047 161001 161026
f 161056 161057 161046
f 161058 161047 161026
f 161059 161043 160986
f 161050 161054 161060
f 160944 161037 161052
f 161052 161061 160944
f 161062 161063 161057
f 161058 161026 161030
f 161042 160944 161061
f 161056 161062 161057
f 161010 161064 160984
f 161044 161047 161065
f 161065 161047 161058
f 161066 161067 161068
f 159357 159370 161010
f 161063 161062 161069
f 161067 161066 161070
f 161065 161058 161071
f 160996 160991 161072
f 161073 161043 161059
f 161010 159370 161050
f 161072 160991 161074
f 161075 160933 160938
f 161004 160996 161072
f 161033 160984 161064
f 160993 161032 161076
f 161033 161077 161035
f 161078 161055 160993
f 161079 161072 161074
f 161031 160986 160980
f 160993 161076 161078
f 161004 161072 161079
f 160991 161042 161074
f 161075 160938 161080
f 161031 161034 161081
f 161082 161083 161066
f 161084 161075 161080
f 161074 161042 161085
f 161070 161066 161083
f 161086 161074 161085
f 161064 161010 161087
f 161079 161074 161088
f 161063 161069 161089
f 161083 161090 161070
f 161088 161074 161086
f 161089 161069 161091
f 160938 160950 161051
f 161079 161088 161092
f 161050 161087 161010
f 161082 161093 161094
f 160938 161095 161080
f 161031 161059 160986
f 161095 160938 161051
f 161064 161096 161033
f 161059 161031 161097
f 161091 161098 161089
f 161089 161098 161099
f 161093 161100 161094
f 161069 161062 161101
f 161101 161091 161069
f 161096 161102 161033
f 161091 161101 161103
f 161084 161080 161095
f 161078 161076 161104
f 161105 161106 161107
f 161108 161109 161110
f 161094 161100 160927
f 161111 161105 161107
f 161112 161097 161031
f 161098 161091 161110
f 161031 161081 161112
f 161098 161110 161109
f 161113 161027 161114
f 161053 161115 161036
f 161052 161115 161106
f 161052 161036 161115
f 161108 161116 161109
f 161050 161060 161117
f 161118 161113 161114
f 161117 161060 161119
f 161103 161110 161091
f 161110 161103 161108
f 161095 161051 161120
f 161121 161122 161123
f 161124 161113 161118
f 161125 161126 161053
f 161053 161126 161115
f 161094 161127 161082
f 161120 161051 161044
f 161127 161094 161128
f 161129 161123 161122
f 161106 161115 161126
f 161120 161044 161130
f 161061 161052 161105
f 161105 161052 161106
f 161042 161061 161131
f 161131 161061 161105
f 161122 161132 161129
f 161087 161133 161064
f 161134 161129 161132
f 161094 160927 161128
f 161087 161050 161117
f 161135 161028 161027
f 161027 161113 161135
f 161129 161134 161136
f 161137 161048 161138
f 161113 161124 161135
f 161139 161095 161120
f 161120 161140 161139
f 161141 161142 161123
f 161055 161138 161048
f 161123 161129 161141
f 161143 161028 161135
f 161096 161064 161133
f 161096 161133 161144
f 161136 161141 161129
f 161130 161044 161065
f 161096 161145 161102
f 161145 161096 161144
f 161124 161146 161147
f 161148 161067 161070
f 161141 161136 161149
f 161105 161111 161131
f 161150 161147 161146
f 161130 161140 161120
f 161132 161151 161134
f 161130 161152 161140
f 161147 161150 161153
f 161070 161154 161148
f 161095 161155 161084
f 161087 161117 161156
f 161155 161095 161139
f 161155 161139 161157
f 161119 161156 161117
f 161158 161153 161150
f 161159 161134 161151
f 161157 161139 161140
f 161134 161159 161160
f 161156 161161 161133
f 161133 161087 161156
f 161085 161042 161131
f 161162 161134 161160
f 161163 161135 161124
f 161164 161156 161119
f 161165 161163 161147
f 161147 161163 161124
f 161163 161143 161135
f 161137 161138 161166
f 161157 161140 161167
f 161136 161134 161162
f 161144 161133 161161
f 161083 161082 161127
f 161167 161140 161152
f 161144 161168 161145
f 161083 161127 161169
f 161167 161170 161157
f 161086 161085 161171
f 161153 161165 161147
f 161162 161149 161136
f 161149 161162 161172
f 161138 161173 161166
f 161161 161174 161144
f 161175 161075 161084
f 161168 161144 161174
f 161165 161153 161176
f 161177 161175 161084
f 161088 161086 161178
f 161178 161086 161171
f 161179 161088 161178
f 161092 161088 161179
f 161085 161131 161180
f 161180 161131 161111
f 161171 161085 161180
f 161076 161032 161028
f 161090 161083 161181
f 161169 161181 161083
f 161182 161055 161078
f 161076 161028 161183
f 161181 161184 161090
f 161142 161141 161185
f 161104 161182 161078
f 161183 161028 161143
f 161182 161104 161186
f 161187 161169 161127
f 161127 161128 161187
f 161183 161143 161188
f 161189 161000 161004
f 161149 161185 161141
f 161190 161177 161191
f 161024 161000 161189
f 161128 160927 161002
f 161128 161002 161187
f 161185 161149 161192
f 161183 161104 161076
f 161189 161004 161193
f 161193 161004 161079
f 161164 161194 161156
f 161156 161195 161161
f 161187 161002 161196
f 161195 161156 161194
f 161174 161161 161197
f 161198 161182 161186
f 161024 161199 161020
f 161168 161174 161197
f 161199 161024 161200
f 161200 161024 161189
f 161201 161202 161190
f 161203 161104 161188
f 161188 161104 161183
f 161197 161161 161195
f 161189 161204 161200
f 161205 161203 161188
f 161055 161182 161198
f 161206 161203 161205
f 161207 161192 161149
f 161149 161172 161207
f 161197 161208 161168
f 161191 161177 161084
f 161198 161186 161209
f 161169 161187 161210
f 161210 161187 161196
f 161172 161162 161211
f 161212 161143 161163
f 161193 161079 161213
f 161165 161212 161163
f 161211 161207 161172
f 161204 161189 161193
f 161173 161138 161214
f 161204 161193 161213
f 161213 161079 161092
f 161204 161213 161215
f 161212 161188 161143
f 161210 161196 161216
f 161138 161055 161214
f 161165 161176 161212
f 161217 161216 161196
f 161218 161212 161176
f 161190 161191 161219
f 161200 161204 161220
f 161221 161218 161176
f 161220 161204 161215
f 161222 161218 161221
f 161185 161192 161223
f 161173 161214 161224
f 161220 161215 161225
f 161154 161070 161090
f 161205 161188 161212
f 161226 161205 161212
f 161195 161227 161197
f 161197 161228 161208
f 161223 161192 161229
f 161205 161226 161206
f 161230 161220 161225
f 161191 161084 161155
f 161218 161226 161212
f 161219 161191 161155
f 161207 161231 161229
f 161229 161192 161207
f 161218 161222 161226
f 161213 161092 161232
f 161154 161090 161233
f 161219 161155 161234
f 161234 161155 161157
f 161235 161236 161173
f 161173 161224 161235
f 161232 161092 161179
f 161226 161222 161237
f 161237 161206 161226
f 161184 161233 161090
f 161211 161231 161207
f 161219 161238 161190
f 161233 161239 161154
f 161215 161213 161232
f 161240 161231 161211
f 161234 161238 161219
f 161241 161214 161055
f 161198 161241 161055
f 161242 161243 161244
f 160927 161100 160928
f 161225 161215 161232
f 161245 161190 161238
f 161246 161160 161159
f 161241 161224 161214
f 161225 161232 161247
f 160927 160929 161002
f 161248 161225 161247
f 161249 161246 161159
f 159811 161250 159810
f 161209 161241 161198
f 161241 161209 161251
f 161234 161157 161170
f 159810 161250 161252
f 161253 161246 161249
f 159817 159810 161252
f 161160 161246 161254
f 161252 161243 159817
f 161232 161179 161255
f 161255 161179 161178
f 161224 161241 161256
f 161257 161258 161259
f 161254 161162 161160
f 161018 161019 161260
f 161247 161232 161261
f 161022 161018 161262
f 161260 161263 161018
f 161211 161162 161254
f 160942 161196 161002
f 161255 161261 161232
f 161262 161018 161263
f 161015 161217 161196
f 161251 161256 161241
f 161196 160942 161015
f 161262 161263 161264
f 161265 161258 161266
f 161029 161022 161262
f 161254 161246 161267
f 161268 161265 161266
f 161269 161186 161203
f 161203 161186 161104
f 161029 161262 161270
f 161270 161262 161264
f 161267 161211 161254
f 161252 161250 161244
f 161029 161270 161271
f 161263 161260 161272
f 161272 161273 161263
f 161230 161225 161248
f 161273 161272 161274
f 161275 161246 161253
f 161264 161263 161273
f 161273 161276 161264
f 161253 161277 161275
f 161278 161266 161258
f 161274 160977 161273
f 161279 161269 161203
f 161203 161206 161279
f 161247 161280 161248
f 161281 161246 161275
f 161278 161258 161257
f 161243 161252 161244
f 161276 161273 160977
f 161282 161275 161277
f 161270 161264 161283
f 161283 161264 161276
f 161271 161270 161283
f 161259 161284 161257
f 161282 161281 161275
f 161269 161209 161186
f 161015 161025 161285
f 161281 161267 161246
f 161276 161286 161283
f 161247 161261 161287
f 161015 161285 161288
f 161289 161257 161284
f 161280 161247 161290
f 161291 161281 161282
f 161242 161244 161292
f 161289 161284 161293
f 160998 161285 161025
f 161290 161247 161287
f 161294 161285 160998
f 161295 161281 161291
f 161296 161269 161279
f 161297 161271 161283
f 161298 161280 161290
f 161298 161290 161299
f 161297 161300 161271
f 161045 161301 160998
f 161244 161250 161302
f 161297 161283 161286
f 161301 161294 160998
f 161299 161290 161287
f 161303 161302 161250
f 161300 161297 161304
f 161304 161297 161286
f 161302 161303 161305
f 161058 161030 161306
f 161306 161030 161029
f 161306 161029 161271
f 161307 161308 161257
f 161257 161308 161278
f 161292 161244 161302
f 161211 161267 161309
f 161302 161310 161292
f 161058 161306 161071
f 161311 161071 161306
f 161106 161312 161313
f 161279 161206 161314
f 161313 161312 161315
f 161289 161307 161257
f 161316 161267 161281
f 161107 161106 161313
f 161302 161305 161317
f 161317 161305 161318
f 161107 161319 161111
f 161306 161271 161300
f 161294 161320 161285
f 161237 161314 161206
f 161317 161318 161321
f 161322 161323 161268
f 161268 161266 161322
f 161324 161306 161300
f 161316 161281 161295
f 161310 161302 161317
f 161325 161322 161266
f 161315 161326 161313
f 161310 161317 161327
f 161324 161300 161328
f 161326 161315 161329
f 161328 161300 161304
f 161294 161301 161330
f 161309 161240 161211
f 161276 160967 161331
f 161331 160967 160966
f 161320 161294 161332
f 161330 161332 161294
f 161276 160977 160967
f 161240 161333 161334
f 161278 161325 161266
f 161107 161313 161335
f 161335 161313 161326
f 161332 161330 161336
f 161278 161308 161325
f 161335 161319 161107
f 161309 161333 161240
f 161337 161276 161331
f 161337 161331 161338
f 161326 161339 161335
f 161335 161340 161319
f 161340 161335 161339
f 161338 161341 161337
f 161126 161125 161312
f 161325 161308 161342
f 161286 161276 161337
f 161126 161312 161106
f 161158 161323 161322
f 161286 161337 161341
f 161158 161150 161323
f 161343 161309 161316
f 161316 161309 161267
f 161325 161158 161322
f 161184 161181 161344
f 161279 161314 161296
f 160966 161345 161331
f 161345 160966 161023
f 161346 161314 161237
f 161344 161347 161184
f 161023 161348 161345
f 161180 161111 161319
f 161349 161345 161348
f 161171 161180 161350
f 161342 161158 161325
f 161338 161331 161345
f 161338 161345 161349
f 161351 161338 161349
f 161350 161180 161352
f 161352 161180 161319
f 161353 161209 161269
f 161354 161355 161349
f 161353 161251 161209
f 161178 161171 161350
f 161351 161349 161355
f 161296 161353 161269
f 161308 161307 161356
f 161356 161342 161308
f 161338 161357 161341
f 161358 161359 161347
f 161347 161344 161358
f 161357 161286 161341
f 161296 161360 161353
f 161352 161319 161361
f 161357 161362 161286
f 161304 161286 161362
f 161361 161319 161340
f 161340 161363 161361
f 161364 161365 161223
f 161366 161251 161353
f 161367 161356 161307
f 161362 161357 161368
f 161216 161369 161210
f 161365 161364 161370
f 161350 161352 161371
f 161371 161352 161361
f 161360 161366 161353
f 161372 161364 161223
f 161223 161229 161372
f 161362 161373 161304
f 161374 161362 161368
f 161371 161361 161363
f 161366 161360 161375
f 161373 161362 161374
f 161210 161181 161169
f 159903 159906 161376
f 161181 161210 161369
f 161357 161338 161377
f 161369 161344 161181
f 161377 161338 161351
f 161377 161368 161357
f 161378 161379 161380
f 161376 159906 161381
f 161326 161329 161380
f 161380 161382 161326
f 161368 161377 161383
f 161383 161377 161351
f 161379 161378 161384
f 161369 161216 161385
f 161385 161386 161369
f 161372 161370 161364
f 161387 161388 159908
f 159908 159924 161387
f 161382 161380 161379
f 161379 161389 161382
f 161383 161390 161368
f 161391 161296 161314
f 161388 159906 159908
f 161314 161392 161391
f 161370 161372 161393
f 161344 161369 161386
f 161339 161326 161382
f 161391 161360 161296
f 161374 161368 161390
f 161386 161358 161344
f 161229 161231 161372
f 161394 161307 161289
f 161334 161372 161231
f 161395 161374 161390
f 161391 161375 161360
f 161387 159924 161396
f 161184 161397 161233
f 161328 161304 161373
f 161389 161379 161398
f 161397 161184 161347
f 161311 161065 161071
f 161397 161239 161233
f 161289 161399 161400
f 161311 161306 161401
f 161401 161306 161324
f 161402 161403 161404
f 161379 161384 161398
f 161405 161289 161400
f 161388 161381 159906
f 161389 161406 161382
f 161339 161382 161407
f 161407 161382 161406
f 161359 161408 161347
f 161347 161408 161397
f 161130 161065 161311
f 161387 161396 161409
f 161130 161311 161152
f 161410 161411 161412
f 159902 161250 159811
f 161152 161311 161401
f 161250 159902 159903
f 161413 161340 161339
f 161289 161405 161394
f 161363 161340 161413
f 161401 161324 161414
f 161415 161412 161411
f 161416 161417 161359
f 161414 161324 161328
f 161358 161416 161359
f 161416 161358 161418
f 161363 161413 161419
f 161250 159903 161303
f 161420 161303 159903
f 161371 161363 161421
f 161328 161422 161414
f 161376 161420 159903
f 161421 161363 161419
f 161419 161423 161421
f 161412 161403 161410
f 161414 161424 161401
f 161423 161425 161421
f 161416 161426 161417
f 161236 161235 161427
f 161416 161418 161428
f 161429 161403 161412
f 161427 161430 161236
f 161424 161414 161431
f 161393 161432 161370
f 161431 161414 161422
f 161413 161339 161433
f 161433 161339 161407
f 161400 161434 161435
f 161426 161416 161436
f 161437 161432 161393
f 161419 161413 161433
f 161438 161429 161412
f 161167 161152 161439
f 161428 161436 161416
f 161412 161415 161438
f 161440 161436 161428
f 161376 161381 161441
f 161441 161381 161442
f 161407 161443 161433
f 161435 161405 161400
f 161433 161444 161419
f 161445 161370 161432
f 161444 161433 161443
f 161401 161439 161152
f 161224 161256 161446
f 161235 161224 161446
f 161447 161438 161415
f 161432 161448 161445
f 161425 161423 161449
f 161423 161419 161450
f 161450 161419 161444
f 161256 161251 161451
f 161381 161388 161442
f 161452 161167 161439
f 161449 161423 161450
f 161453 161438 161447
f 161388 161387 161454
f 161452 161439 161455
f 161455 161456 161452
f 161454 161442 161388
f 161446 161256 161451
f 161386 161418 161358
f 161439 161401 161424
f 161424 161457 161439
f 161418 161386 161458
f 161415 161459 161460
f 161446 161427 161235
f 161461 161394 161405
f 161462 161178 161350
f 161385 161458 161386
f 161455 161439 161457
f 161458 161385 161463
f 161409 161454 161387
f 161457 161424 161431
f 161427 161446 161464
f 161460 161447 161415
f 161255 161462 161465
f 161465 161261 161255
f 161393 161372 161466
f 161467 161457 161431
f 161468 161466 161372
f 161456 161455 161457
f 161371 161462 161350
f 161457 161467 161456
f 161469 161441 161442
f 161466 161437 161393
f 161458 161428 161418
f 161454 161469 161442
f 161465 161462 161470
f 161471 161453 161447
f 161428 161458 161472
f 161473 161437 161466
f 161472 161440 161428
f 161447 161460 161471
f 161463 161472 161458
f 161371 161470 161462
f 161474 161373 161475
f 161475 161373 161374
f 161475 161476 161474
f 161477 161472 161463
f 161478 161454 161409
f 161395 161475 161374
f 161417 161479 161408
f 161408 161359 161417
f 161480 161481 161430
f 161476 161475 161482
f 161465 161470 161483
f 161460 161484 161485
f 161486 161465 161483
f 161307 161394 161487
f 161487 161367 161307
f 161420 161305 161303
f 161430 161427 161480
f 161255 161178 161462
f 161480 161427 161488
f 161460 161485 161489
f 161461 161487 161394
f 161373 161474 161328
f 161488 161427 161464
f 161367 161487 161490
f 161231 161240 161334
f 161420 161376 161441
f 161479 161417 161426
f 161491 161492 161481
f 161481 161480 161491
f 161426 161493 161479
f 161491 161480 161494
f 161305 161420 161318
f 161422 161328 161474
f 161422 161474 161495
f 161489 161471 161460
f 161426 161496 161493
f 161497 161471 161489
f 161261 161465 161486
f 161333 161309 161498
f 161495 161474 161476
f 161488 161494 161480
f 161318 161420 161499
f 161486 161483 161500
f 161429 161438 161501
f 161429 161404 161403
f 161490 161502 161367
f 161420 161441 161503
f 161464 161446 161504
f 161503 161499 161420
f 161287 161261 161505
f 161502 161356 161367
f 161451 161504 161446
f 161505 161261 161486
f 161506 161504 161451
f 161507 161495 161508
f 161508 161495 161476
f 161216 161217 161288
f 161288 161385 161216
f 161509 161504 161506
f 161217 161015 161288
f 161334 161333 161510
f 161511 161476 161482
f 161385 161288 161512
f 161513 161287 161505
f 161514 161512 161288
f 161515 161487 161461
f 161422 161516 161431
f 161343 161498 161309
f 161516 161422 161517
f 161517 161422 161495
f 161518 159991 159992
f 161464 161519 161488
f 161520 161299 161287
f 159817 161243 159992
f 161467 161431 161516
f 161515 161490 161487
f 161517 161495 161507
f 161243 161518 159992
f 161285 161514 161288
f 161520 161287 161513
f 161498 161521 161333
f 159352 159351 159991
f 161505 161486 161513
f 161522 161517 161507
f 161512 161463 161385
f 161508 161476 161511
f 161242 161523 161518
f 161513 161486 161500
f 161451 161251 161524
f 161251 161366 161524
f 161518 161243 161242
f 161333 161521 161510
f 161521 161498 161525
f 161512 161514 161526
f 161375 161524 161366
f 161425 161371 161421
f 161463 161512 161527
f 161521 161525 161528
f 161518 159352 159991
f 161526 161527 161512
f 161529 161371 161425
f 161528 161510 161521
f 161524 161375 161530
f 161523 160969 159352
f 159352 161518 161523
f 161531 161530 161375
f 161529 161425 161532
f 161522 161507 161508
f 161372 161334 161468
f 161451 161524 161506
f 161470 161371 161529
f 161533 161527 161526
f 161534 161522 161508
f 161535 161529 161536
f 161536 161529 161532
f 161530 161506 161524
f 161483 161470 161529
f 161292 161537 161523
f 161523 161242 161292
f 161334 161510 161538
f 161483 161529 161535
f 161538 161468 161334
f 161320 161514 161285
f 161539 161170 161167
f 161320 161526 161514
f 161158 161342 161540
f 161539 161167 161452
f 161526 161320 161533
f 161540 161153 161158
f 161541 161153 161540
f 161466 161468 161542
f 161543 161532 161425
f 161332 161533 161320
f 161541 161176 161153
f 161425 161449 161543
f 161467 161544 161456
f 161537 161054 161523
f 161523 161054 160969
f 161468 161538 161542
f 161537 161292 161545
f 161544 161467 161516
f 161516 161546 161544
f 161546 161516 161547
f 161547 161516 161517
f 161545 161292 161548
f 161473 161466 161542
f 161549 161550 161551
f 161538 161552 161542
f 161310 161553 161292
f 161551 161554 161549
f 161543 161536 161532
f 161549 161554 161555
f 161538 161510 161556
f 161553 161548 161292
f 161536 161543 161557
f 161528 161556 161510
f 161531 161375 161558
f 161545 161060 161054
f 161054 161537 161545
f 161535 161536 161557
f 161551 161559 161554
f 161560 161558 161375
f 161561 161554 161559
f 161562 161483 161535
f 161563 161564 161551
f 161500 161483 161562
f 161540 161342 161565
f 161566 161538 161556
f 161201 161190 161245
f 161550 161563 161551
f 161551 161564 161567
f 161321 161318 161568
f 161566 161552 161538
f 161562 161569 161500
f 161565 161541 161540
f 161553 161310 161570
f 161571 161566 161556
f 161572 161509 161506
f 161327 161570 161310
f 161566 161571 161573
f 161574 161575 161567
f 161576 161577 161578
f 161578 161577 161277
f 161506 161530 161572
f 161579 161282 161277
f 161567 161575 161551
f 161277 161577 161579
f 161327 161317 161321
f 161531 161572 161530
f 161535 161557 161580
f 161581 161582 161201
f 161583 161535 161580
f 161562 161535 161583
f 161584 161572 161531
f 161585 161291 161282
f 161580 161586 161583
f 161509 161572 161587
f 161291 161585 161295
f 161327 161588 161570
f 161453 161501 161438
f 161589 161562 161583
f 161584 161587 161572
f 161589 161583 161590
f 161176 161541 161221
f 161501 161453 161591
f 161581 161201 161592
f 161590 161583 161586
f 161327 161321 161593
f 161201 161245 161592
f 161568 161593 161321
f 161429 161594 161404
f 161595 161593 161568
f 161569 161513 161500
f 161531 161558 161596
f 161597 161222 161221
f 161596 161584 161531
f 161598 161596 161558
f 161541 161597 161221
f 161555 161599 161600
f 161588 161327 161593
f 161601 161600 161599
f 161599 161602 161601
f 161599 161555 161554
f 161603 161604 161605
f 161593 161606 161588
f 161607 161604 161603
f 161608 161237 161222
f 161608 161222 161597
f 161609 161601 161602
f 161610 161577 161576
f 161611 161596 161598
f 161610 161579 161577
f 161443 161612 161613
f 161602 161614 161609
f 161593 161595 161615
f 161443 161616 161444
f 161617 161609 161614
f 161616 161443 161613
f 161614 161618 161617
f 161610 161576 161619
f 161449 161450 161620
f 161450 161444 161616
f 161453 161471 161621
f 161592 161622 161581
f 161599 161623 161602
f 161624 161608 161597
f 161599 161554 161561
f 161613 161612 161607
f 161579 161610 161625
f 161561 161626 161599
f 161607 161627 161613
f 161623 161599 161626
f 161541 161565 161628
f 161615 161606 161593
f 161629 161585 161282
f 161579 161629 161282
f 161630 161628 161565
f 161616 161613 161631
f 161631 161613 161627
f 161618 161614 161632
f 161633 161634 161615
f 161450 161616 161635
f 161634 161606 161615
f 161628 161597 161541
f 161614 161602 161623
f 161623 161632 161614
f 161636 161237 161608
f 161245 161238 161637
f 161638 161629 161579
f 161639 161471 161497
f 161640 161245 161637
f 161579 161625 161638
f 161237 161636 161346
f 161635 161616 161631
f 161635 161641 161450
f 161639 161621 161471
f 161551 161575 161642
f 161638 161643 161629
f 161628 161624 161597
f 161624 161636 161608
f 161621 161639 161644
f 161559 161551 161642
f 161621 161591 161453
f 161478 161645 161454
f 161603 161605 161646
f 161646 161605 161647
f 161591 161621 161648
f 161649 161603 161646
f 161238 161234 161650
f 161650 161234 161170
f 161559 161651 161561
f 161575 161652 161642
f 161653 161316 161295
f 161654 161295 161585
f 161637 161238 161650
f 161644 161648 161621
f 161585 161629 161654
f 161645 161469 161454
f 161559 161642 161652
f 161637 161650 161655
f 161656 161648 161644
f 161652 161657 161559
f 161654 161653 161295
f 161645 161478 161658
f 161646 161647 161659
f 161636 161392 161346
f 161657 161651 161559
f 161649 161646 161660
f 161660 161646 161659
f 161499 161568 161318
f 161624 161628 161661
f 161662 161316 161653
f 161628 161630 161661
f 161343 161316 161662
f 161498 161343 161662
f 161627 161607 161603
f 161592 161245 161640
f 161575 161574 161663
f 161664 161665 161666
f 161661 161636 161624
f 161667 161627 161649
f 161665 161664 161668
f 161499 161503 161669
f 161636 161661 161670
f 161603 161649 161627
f 161631 161627 161667
f 161667 161671 161631
f 161672 161640 161637
f 161672 161637 161673
f 161663 161674 161575
f 161568 161499 161675
f 161641 161635 161676
f 161675 161595 161568
f 161676 161635 161631
f 161677 161668 161664
f 161674 161652 161575
f 161674 161663 161678
f 161677 161679 161668
f 161680 161677 161681
f 161682 161356 161502
f 161653 161654 161683
f 161684 161677 161680
f 161677 161684 161679
f 161499 161669 161685
f 161671 161667 161686
f 161561 161687 161626
f 161687 161561 161651
f 161685 161675 161499
f 161629 161643 161654
f 161623 161626 161687
f 161682 161565 161342
f 161592 161688 161622
f 161667 161649 161686
f 161686 161649 161660
f 161688 161592 161640
f 161643 161683 161654
f 161632 161689 161618
f 161469 161503 161441
f 161690 161691 161661
f 161688 161640 161692
f 161692 161640 161672
f 161342 161356 161682
f 161631 161671 161693
f 161691 161670 161661
f 161676 161631 161694
f 161469 161669 161503
f 161683 161695 161653
f 161693 161694 161631
f 161695 161662 161653
f 161696 161682 161502
f 161687 161697 161623
f 161314 161346 161392
f 161698 161665 161699
f 161398 161700 161701
f 161673 161702 161672
f 161469 161645 161703
f 161695 161683 161704
f 161389 161398 161701
f 161665 161668 161699
f 161658 161703 161645
f 161632 161623 161697
f 161632 161697 161705
f 161632 161706 161689
f 161707 161696 161502
f 161502 161490 161707
f 161706 161632 161705
f 161703 161658 161666
f 161708 161619 161709
f 161604 161406 161389
f 161708 161610 161619
f 161672 161710 161692
f 161710 161672 161702
f 161406 161612 161407
f 161610 161708 161711
f 161612 161406 161604
f 161711 161625 161610
f 161712 161391 161392
f 161595 161675 161713
f 161696 161707 161714
f 161617 161715 161716
f 161717 161699 161668
f 161718 161716 161715
f 161719 161717 161668
f 161668 161679 161719
f 161720 161713 161675
f 161715 161617 161618
f 161715 161721 161718
f 161702 161722 161710
f 161605 161389 161701
f 161685 161669 161469
f 161679 161684 161719
f 161708 161723 161711
f 161710 161724 161725
f 161726 161718 161727
f 161722 161724 161710
f 161711 161723 161728
f 161701 161700 161729
f 161727 161718 161721
f 161685 161469 161730
f 161731 161682 161696
f 161685 161720 161675
f 161732 161638 161625
f 161604 161389 161605
f 161732 161643 161638
f 161715 161618 161689
f 161713 161615 161595
f 161604 161607 161612
f 161728 161625 161711
f 161733 161715 161689
f 161728 161732 161625
f 161650 161170 161539
f 161734 161698 161735
f 161713 161720 161633
f 161714 161731 161696
f 161443 161407 161612
f 161731 161714 161736
f 161699 161735 161698
f 161655 161650 161539
f 161735 161699 161737
f 161636 161670 161392
f 161738 161539 161452
f 161738 161452 161739
f 161739 161452 161456
f 161682 161630 161565
f 161655 161539 161738
f 161717 161737 161699
f 161721 161715 161733
f 161727 161721 161740
f 161738 161741 161655
f 161729 161647 161701
f 161739 161742 161741
f 161741 161738 161739
f 161713 161633 161615
f 161605 161701 161647
f 161743 161637 161655
f 161691 161744 161670
f 161673 161637 161743
f 161743 161745 161673
f 161746 161737 161717
f 161743 161655 161741
f 161747 161392 161670
f 161748 161723 161749
f 161745 161743 161741
f 161745 161741 161742
f 161745 161742 161750
f 161751 161730 161469
f 161630 161682 161752
f 161703 161751 161469
f 161729 161753 161647
f 161456 161544 161739
f 161728 161723 161754
f 161744 161747 161670
f 161752 161661 161630
f 161755 161739 161544
f 161756 161732 161728
f 161544 161546 161755
f 161728 161754 161756
f 161757 161727 161740
f 161757 161740 161758
f 161755 161742 161739
f 161703 161759 161751
f 161723 161748 161754
f 161740 161760 161758
f 161666 161759 161703
f 161748 161761 161754
f 161754 161762 161756
f 161647 161753 161763
f 161764 161661 161752
f 161764 161690 161661
f 161717 161719 161765
f 161546 161766 161755
f 161745 161767 161673
f 161768 161758 161760
f 161543 161449 161620
f 161769 161765 161719
f 161719 161684 161769
f 161767 161745 161750
f 161765 161746 161717
f 161770 161683 161643
f 161543 161620 161771
f 161772 161764 161752
f 161771 161773 161543
f 161774 161775 161746
f 161772 161690 161764
f 161689 161776 161733
f 161750 161742 161755
f 161746 161765 161774
f 161750 161755 161766
f 161777 161620 161450
f 161766 161778 161750
f 161680 161779 161780
f 161781 161691 161690
f 161771 161620 161782
f 161782 161620 161777
f 161780 161684 161680
f 161733 161783 161721
f 161736 161784 161731
f 161785 161780 161779
f 161702 161673 161767
f 161777 161450 161641
f 161740 161721 161783
f 161783 161733 161776
f 161722 161702 161786
f 161786 161702 161787
f 161682 161731 161772
f 161773 161771 161788
f 161788 161771 161782
f 161553 161570 161789
f 161767 161787 161702
f 161784 161772 161731
f 161787 161767 161750
f 161789 161548 161553
f 161706 161776 161689
f 161772 161752 161682
f 161776 161706 161790
f 161060 161545 161119
f 161119 161545 161548
f 161791 161784 161736
f 161792 161772 161784
f 161791 161792 161784
f 161793 161773 161794
f 161795 161643 161756
f 161756 161643 161732
f 161776 161796 161783
f 161795 161770 161643
f 161722 161786 161797
f 161788 161794 161773
f 161798 161690 161772
f 161785 161799 161800
f 161796 161776 161790
f 161797 161786 161801
f 161760 161740 161783
f 161794 161802 161793
f 161803 161684 161780
f 161792 161798 161772
f 161789 161570 161588
f 161804 161770 161795
f 161780 161785 161800
f 161795 161756 161804
f 161803 161780 161800
f 161750 161805 161787
f 161806 161757 161758
f 161786 161787 161807
f 161806 161758 161768
f 161808 161641 161676
f 161807 161787 161805
f 161641 161808 161777
f 161805 161750 161778
f 161760 161809 161768
f 161782 161777 161808
f 161810 161683 161770
f 161808 161811 161782
f 161798 161781 161690
f 161810 161704 161683
f 161799 161812 161813
f 161801 161786 161807
f 161760 161783 161796
f 161814 161812 161815
f 161788 161782 161811
f 161791 161798 161792
f 161788 161811 161816
f 161804 161810 161770
f 161817 161814 161815
f 161789 161818 161548
f 161818 161789 161819
f 161814 161813 161812
f 161517 161820 161547
f 161814 161817 161821
f 161676 161822 161808
f 161548 161823 161119
f 161820 161517 161522
f 161824 161810 161804
f 161796 161825 161760
f 161691 161781 161826
f 161811 161808 161822
f 161811 161822 161827
f 161809 161760 161825
f 161818 161823 161548
f 161823 161164 161119
f 161813 161800 161799
f 161694 161822 161676
f 161820 161828 161547
f 161820 161829 161828
f 161813 161830 161800
f 161831 161826 161781
f 161766 161546 161547
f 161547 161828 161766
f 161813 161814 161832
f 161814 161821 161832
f 161816 161811 161833
f 161498 161662 161525
f 161811 161827 161834
f 161835 161828 161829
f 161834 161833 161811
f 161820 161522 161836
f 161833 161834 161837
f 161838 161768 161839
f 161826 161744 161691
f 161836 161522 161534
f 161836 161534 161840
f 161657 161652 161841
f 161768 161842 161843
f 161525 161844 161528
f 161818 161845 161823
f 161845 161164 161823
f 161829 161820 161836
f 161846 161788 161816
f 161836 161847 161829
f 161816 161848 161846
f 161525 161849 161844
f 161768 161838 161842
f 161794 161788 161846
f 161838 161850 161842
f 161847 161836 161840
f 161803 161769 161684
f 161847 161840 161851
f 161588 161819 161789
f 161852 161528 161844
f 161606 161819 161588
f 161843 161842 161853
f 161849 161525 161662
f 161854 161781 161798
f 161802 161794 161846
f 161662 161695 161849
f 161830 161803 161800
f 161853 161842 161850
f 161854 161831 161781
f 161606 161855 161819
f 161856 161769 161803
f 161857 161802 161846
f 161830 161856 161803
f 161831 161854 161858
f 161704 161849 161695
f 161848 161816 161833
f 161835 161766 161828
f 161778 161766 161835
f 161846 161848 161859
f 161778 161835 161860
f 161769 161774 161765
f 160389 159376 161006
f 161674 161678 161861
f 161674 161841 161652
f 161006 161862 160389
f 161859 161848 161863
f 161863 161848 161833
f 161864 161858 161854
f 161854 161798 161864
f 161865 161844 161849
f 160395 160389 161862
f 161830 161813 161866
f 161861 161841 161674
f 161809 161839 161768
f 161831 161858 161867
f 161868 161835 161829
f 161868 161829 161847
f 161857 161846 161859
f 161865 161852 161844
f 161813 161832 161866
f 161862 161869 160395
f 161864 161870 161858
f 161704 161865 161849
f 161860 161835 161868
f 161871 161697 161872
f 161873 161866 161832
f 161557 161543 161773
f 161874 161865 161875
f 161712 161375 161391
f 161651 161872 161687
f 161687 161872 161697
f 161375 161712 161560
f 161876 161839 161877
f 161805 161778 161860
f 161705 161697 161871
f 161871 161878 161705
f 161839 161809 161825
f 161705 161879 161706
f 161805 161880 161807
f 161879 161705 161878
f 161839 161825 161881
f 161580 161557 161773
f 161877 161839 161882
f 161882 161839 161881
f 161883 161876 161877
f 161580 161773 161793
f 161880 161805 161860
f 161862 161006 161035
f 161830 161866 161884
f 161528 161571 161556
f 161885 161558 161560
f 161873 161886 161866
f 161886 161884 161866
f 161560 161712 161885
f 161852 161571 161528
f 161586 161580 161793
f 161838 161839 161876
f 160395 161887 160409
f 161888 160409 161887
f 161878 161889 161879
f 161712 161392 161747
f 161877 161890 161883
f 160414 160409 161891
f 161891 160409 161888
f 161892 161573 161571
f 160466 160414 161891
f 161801 161893 161797
f 161737 161894 161735
f 161586 161793 161895
f 161807 161893 161801
f 161896 161838 161876
f 161893 161807 161897
f 161850 161838 161896
f 161841 161898 161657
f 161895 161793 161802
f 161887 160395 161899
f 161899 160395 161869
f 161894 161900 161735
f 161747 161885 161712
f 161876 161883 161896
f 161651 161657 161901
f 161901 161657 161898
f 161888 161887 161899
f 161737 161746 161775
f 161898 161841 161902
f 161775 161894 161737
f 161868 161903 161860
f 161904 161571 161852
f 161905 161850 161896
f 161906 161850 161905
f 161880 161907 161807
f 161904 161852 161865
f 161874 161904 161865
f 161908 161299 161520
f 161747 161744 161909
f 161900 161894 161910
f 161902 161911 161898
f 161912 161520 161513
f 161883 161913 161896
f 161914 161910 161894
f 161901 161898 161911
f 161911 161915 161901
f 161571 161904 161892
f 161907 161916 161897
f 161897 161807 161907
f 161883 161890 161913
f 161917 161918 161919
f 161920 161885 161747
f 161869 161862 161919
f 161905 161896 161913
f 161916 161921 161897
f 161912 161513 161589
f 161906 161905 161913
f 161918 161922 161919
f 161907 161923 161916
f 161890 161924 161913
f 161861 161902 161841
f 161921 161916 161923
f 161747 161909 161920
f 161918 161917 161925
f 161925 161926 161918
f 161903 161880 161860
f 161918 161927 161922
f 161902 161861 161928
f 161920 161909 161929
f 161903 161930 161880
f 161927 161918 161926
f 161927 161926 161931
f 161907 161880 161930
f 161862 161035 161077
f 161932 161853 161850
f 161077 161919 161862
f 161933 161932 161850
f 161903 161934 161930
f 161935 161520 161912
f 161033 161917 161077
f 161077 161917 161919
f 161936 161902 161928
f 161930 161937 161907
f 161935 161912 161938
f 161939 161940 161932
f 161937 161930 161934
f 161917 161033 161102
f 161102 161925 161917
f 161875 161865 161704
f 161775 161941 161942
f 161939 161932 161943
f 161943 161932 161933
f 161923 161907 161937
f 161558 161885 161598
f 161872 161944 161871
f 161945 161589 161590
f 161775 161774 161941
f 161872 161651 161901
f 161919 161899 161869
f 161899 161919 161922
f 161598 161885 161946
f 161933 161850 161906
f 161922 161947 161899
f 161878 161871 161944
f 161944 161948 161878
f 161611 161598 161946
f 161947 161922 161949
f 161910 160970 161900
f 161878 161950 161889
f 161910 161914 161951
f 161950 161878 161948
f 161875 161704 161810
f 161569 161589 161513
f 161899 161947 161888
f 161775 161914 161894
f 161947 161952 161888
f 161953 161933 161906
f 161944 161872 161954
f 161953 161955 161933
f 161589 161569 161562
f 161956 161611 161946
f 161915 161954 161901
f 161949 161922 161927
f 161901 161954 161872
f 161957 161958 161959
f 161824 161875 161810
f 161885 161920 161960
f 161947 161949 161961
f 161910 161951 161962
f 161949 161927 161931
f 161589 161963 161912
f 161948 161964 161950
f 161958 161957 161581
f 161962 160970 161910
f 161960 161946 161885
f 161955 161943 161933
f 161952 161947 161961
f 161938 161912 161963
f 161929 161960 161920
f 161790 161706 161965
f 161875 161824 161966
f 161952 161961 161967
f 161966 161968 161875
f 161965 161706 161879
f 161942 161914 161775
f 161958 161581 161622
f 161946 161960 161969
f 161622 161970 161958
f 161963 161589 161945
f 161965 161971 161790
f 161945 161972 161963
f 161891 161973 160466
f 161946 161969 161956
f 161970 161622 161688
f 161970 161688 161974
f 161972 161945 161975
f 161796 161790 161971
f 161929 161969 161960
f 161942 161951 161914
f 161974 161688 161692
f 161976 161969 161929
f 161968 161874 161875
f 161974 161692 161710
f 161710 161725 161974
f 161977 161969 161976
f 161965 161879 161978
f 161978 161879 161889
f 161963 161979 161938
f 161980 161965 161978
f 161826 161909 161744
f 161924 161906 161913
f 161909 161826 161981
f 161953 161906 161924
f 161831 161981 161826
f 161982 161891 161888
f 161971 161965 161980
f 161973 161891 161982
f 161983 161959 161984
f 161971 161980 161985
f 161984 161959 161958
f 161904 161874 161986
f 161987 161953 161924
f 161971 161988 161796
f 161989 161892 161904
f 161825 161796 161988
f 161982 161990 161973
f 161991 161972 161975
f 161991 161975 161992
f 161986 161989 161904
f 160485 160456 160466
f 161992 161993 161991
f 161986 161874 161968
f 161979 161963 161991
f 161991 161963 161972
f 161981 161831 161994
f 161995 161769 161856
f 160485 160466 161973
f 161955 161953 161987
f 161996 161929 161909
f 161909 161981 161996
f 161997 160485 161973
f 161988 161998 161825
f 161991 161999 161979
f 161984 161958 162000
f 162001 160485 161997
f 162002 161991 161993
f 161985 161988 161971
f 162000 161958 161970
f 161999 161991 162002
f 162003 161996 161981
f 162000 162004 161984
f 161981 161994 162003
f 161997 161973 161990
f 162005 161968 161966
f 161990 162006 161997
f 162007 161774 161769
f 162007 161941 161774
f 162004 162000 162008
f 162008 162000 161970
f 161881 161825 161998
f 161769 161995 162007
f 161895 161802 162009
f 161998 161988 162010
f 162011 161997 162006
f 162009 161802 161857
f 162012 162007 161995
f 161983 161984 162013
f 162014 161998 162010
f 161831 161867 161994
f 161968 162005 161986
f 161982 161888 161952
f 161952 162015 161982
f 162016 162013 161984
f 162017 161994 161867
f 161867 161858 162017
f 161978 162018 161980
f 161858 161870 162017
f 161978 161889 161950
f 161950 162018 161978
f 161998 162019 161881
f 161830 161995 161856
f 161995 161830 162012
f 161884 162012 161830
f 161882 161881 162019
f 162020 161884 161886
f 161990 161982 162015
f 162009 161857 162021
f 162019 161998 162014
f 162022 161980 162018
f 162020 161886 162023
f 161857 161859 162024
f 161985 161980 162022
f 162021 161857 162024
f 162025 162020 162023
f 161952 162026 162015
f 162027 162009 162021
f 162018 161950 161964
f 162021 162028 162027
f 162012 161884 162029
f 162026 161952 161967
f 162030 162019 162014
f 161964 162031 162018
f 162032 161994 162017
f 162033 162018 162031
f 162026 162034 162015
f 162028 162021 162035
f 161890 161877 161882
f 162020 162029 161884
f 162036 162003 161994
f 161882 162037 161890
f 161994 162032 162036
f 162022 162018 162033
f 162025 162029 162020
f 162016 161984 162038
f 162038 161984 162004
f 162039 161990 162015
f 162040 162041 162016
f 161590 161586 162042
f 161996 161976 161929
f 162039 162015 162034
f 162034 162043 162039
f 162044 161890 162037
f 161985 162010 161988
f 162005 162045 161986
f 162040 162016 162038
f 161945 161590 162042
f 162006 161990 162039
f 161941 162007 162046
f 162044 162037 162047
f 161432 162048 161448
f 162012 162049 162007
f 162049 162046 162007
f 161975 161945 162042
f 161924 161890 162044
f 162048 161432 162050
f 162051 162004 162008
f 162052 161924 162044
f 162034 162053 162043
f 162034 162054 162053
f 161975 162042 162055
f 161437 162050 161432
f 161985 162056 162010
f 162014 162010 162056
f 162052 162044 162047
f 162057 161975 162055
f 162014 162056 162058
f 162046 162059 161941
f 162042 161586 162060
f 162059 162046 162061
f 161985 162022 162062
f 162062 162022 162033
f 162037 161882 162019
f 162049 162061 162046
f 162004 162063 162038
f 162054 162064 162053
f 162060 161586 161895
f 162037 162019 162030
f 162065 162037 162030
f 162063 162004 162051
f 162066 162061 162049
f 162063 162051 162067
f 162068 161976 161996
f 162056 161985 162069
f 162069 161985 162062
f 162047 162037 162065
f 162069 162058 162056
f 161931 161926 162070
f 162070 161926 162071
f 162069 162072 162058
f 162060 162055 162042
f 162073 162012 162029
f 162050 161437 162074
f 161974 162075 161970
f 162071 162076 162070
f 162077 161493 162078
f 161931 162070 162076
f 162076 162071 162079
f 162025 162080 162029
f 162080 162081 162029
f 162076 162082 161931
f 162083 162014 162058
f 162008 161970 162075
f 162075 162084 162008
f 162081 162073 162029
f 161925 161102 161145
f 161145 162071 161925
f 161926 161925 162071
f 162049 162012 162073
f 162030 162014 162083
f 162085 161976 162068
f 161976 162085 162086
f 162073 162066 162049
f 162075 161974 161725
f 161437 161473 162087
f 161725 162088 162075
f 161168 162089 161145
f 161724 162090 161725
f 162089 162071 161145
f 161437 162087 162074
f 162088 161725 162090
f 162083 162058 162091
f 162089 162079 162071
f 162092 162066 162073
f 161949 161931 162093
f 162075 162088 162084
f 161961 161949 162093
f 162091 162058 162072
f 162081 162092 162073
f 162094 162092 162081
f 162057 161992 161975
f 162078 162095 162077
f 162077 162095 162096
f 162097 162084 162088
f 162098 162003 162036
f 162030 162083 162091
f 162050 162074 162099
f 162100 162101 162078
f 161992 162057 162102
f 162101 162095 162078
f 162102 162103 161992
f 162097 162088 162104
f 162104 162088 162090
f 161996 162003 162068
f 162105 161817 162106
f 162093 162107 161961
f 161993 161992 162103
f 162105 161821 161817
f 161967 161961 162107
f 162108 162008 162084
f 162084 162109 162108
f 162110 162105 162106
f 162109 162084 162097
f 162111 161993 162103
f 162100 162112 162101
f 162101 162113 162095
f 162097 162114 162109
f 162085 162068 162098
f 162098 162068 162003
f 161931 162082 162093
f 162112 162113 162101
f 162106 162115 162110
f 162082 162116 162093
f 162117 162030 162091
f 161999 162002 162111
f 162104 162118 162097
f 162097 162118 162114
f 162112 162119 162113
f 162117 162091 162120
f 161993 162111 162002
f 162120 162121 162117
f 162122 162099 162123
f 162107 162093 162116
f 162124 161821 162105
f 162051 162008 162108
f 162102 162125 162103
f 162112 162100 162126
f 162123 162127 162122
f 162119 162112 162126
f 162109 162128 162108
f 162128 162109 162129
f 162129 162109 162114
f 162130 162105 162110
f 162131 162099 162074
f 162132 162051 162108
f 162133 162124 162105
f 162132 162108 162128
f 162079 162134 162076
f 162105 162130 162133
f 162082 162076 162134
f 162119 162126 162135
f 162134 162136 162082
f 162137 162047 162065
f 162074 162087 162131
f 162065 162121 162137
f 162067 162051 162132
f 162103 162138 162111
f 162138 162103 162139
f 162065 162030 162117
f 162115 162130 162110
f 162117 162121 162065
f 162123 162099 162131
f 162140 162135 162126
f 162141 162115 161594
f 162060 161895 162009
f 162136 162134 162142
f 162142 162143 162136
f 162144 162145 162135
f 162009 162055 162060
f 162114 162146 162129
f 162140 162144 162135
f 162147 162121 162120
f 162141 162130 162115
f 162089 161168 161208
f 162128 162129 162146
f 162057 162055 162148
f 162009 162148 162055
f 162047 162149 162052
f 162027 162148 162009
f 161208 162134 162079
f 162079 162089 161208
f 162145 162144 162150
f 162130 162141 162151
f 162152 162150 162144
f 161473 161542 162153
f 161228 162154 161208
f 161208 162142 162134
f 162155 162128 162146
f 162154 162142 161208
f 161832 161821 162124
f 162124 161873 161832
f 161473 162153 162087
f 161552 162153 161542
f 162116 162082 162136
f 161494 161488 161519
f 161987 161924 162156
f 162136 162143 162116
f 162156 161924 162052
f 162157 162148 162027
f 162158 161873 162124
f 162102 162057 162148
f 162159 162160 162152
f 162148 162161 162102
f 162158 162124 162133
f 162040 162038 162063
f 162125 162102 162161
f 162149 162047 162137
f 161519 162162 161494
f 162161 162148 162157
f 161336 162163 161332
f 162087 162153 162164
f 162162 161519 162165
f 162166 162165 161519
f 162163 161336 162167
f 161886 161873 162168
f 162169 162143 162170
f 162116 162143 162169
f 162169 162171 162116
f 162156 162052 162149
f 161464 161504 162172
f 162157 162027 162028
f 162146 162173 162155
f 162174 161873 162158
f 162158 162133 162174
f 161509 162172 161504
f 162149 162175 162156
f 162157 162028 162035
f 162176 162168 162174
f 162174 162168 161873
f 161519 161464 162172
f 161552 161566 162177
f 162176 162174 162178
f 162172 162166 161519
f 161426 161436 162179
f 161552 162164 162153
f 161440 162179 161436
f 161722 161797 161724
f 162035 162180 162157
f 162151 162133 162130
f 162179 161440 162181
f 162182 162157 162180
f 161724 161797 162090
f 162183 162156 162184
f 162184 162156 162175
f 162180 162185 162182
f 162161 162157 162182
f 161552 162177 162186
f 162125 162161 162182
f 162149 162137 162187
f 162054 162034 162026
f 161463 161527 162188
f 162187 162137 162121
f 162026 161967 162107
f 162188 161477 161463
f 162189 162174 162133
f 162133 162151 162189
f 162107 162190 162026
f 162191 162104 162090
f 162191 162090 161797
f 161477 162188 162192
f 161440 161472 162193
f 162194 162174 162189
f 162087 162195 162131
f 162191 161797 162196
f 162175 162149 162187
f 162026 162197 162054
f 162198 162195 162087
f 162199 161797 161893
f 162196 161797 162199
f 162198 162087 162164
f 161477 162193 161472
f 162147 162175 162187
f 162199 161893 161897
f 162200 162141 161594
f 162123 162131 162195
f 162187 162121 162147
f 161897 162201 162199
f 162165 162202 162162
f 162200 162151 162141
f 161440 162193 162203
f 162204 162151 162200
f 162203 162205 161440
f 162205 162181 161440
f 162199 162206 162196
f 162196 162207 162191
f 162064 162054 162208
f 162198 162209 162195
f 162206 162207 162196
f 162205 162210 162181
f 162201 162206 162199
f 162193 161477 162203
f 162202 162165 162211
f 162208 162054 162212
f 162213 162147 162214
f 162214 162215 162213
f 162216 162203 161477
f 162165 162166 162217
f 162212 162054 162197
f 162217 162211 162165
f 162204 162189 162151
f 161496 161426 162179
f 161496 162078 161493
f 162218 162189 162204
f 162184 162175 162147
f 162164 161552 162186
f 162147 162219 162184
f 162147 162213 162219
f 162220 162166 162172
f 162218 162194 162189
f 162221 162212 162197
f 161509 162222 162172
f 161594 161429 162200
f 162201 162223 162206
f 162172 162222 162224
f 162212 162225 162208
f 161501 162200 161429
f 162191 162226 162104
f 162104 162226 162118
f 161496 162179 162227
f 162225 162212 162221
f 162200 161501 162228
f 162226 162191 162207
f 162220 162217 162166
f 162229 162198 162164
f 162217 162220 162230
f 162118 162231 162114
f 162114 162231 162146
f 162232 162233 161939
f 162226 162234 162118
f 162118 162234 162231
f 162224 162220 162172
f 162235 162209 162229
f 162229 162209 162198
f 162190 162107 162116
f 162226 162236 162234
f 162078 161496 162227
f 162207 162237 162226
f 161011 162122 162127
f 162226 162237 162236
f 224963 162230 162220
f 162220 162224 224963
f 161939 162238 162232
f 162190 162116 162171
f 161591 162228 161501
f 162078 162227 162100
f 162237 162239 162236
f 162139 162240 162138
f 162206 162223 162207
f 162197 162026 162190
f 162127 162123 162241
f 162181 162227 162179
f 162223 162242 162207
f 161943 162238 161939
f 162181 162243 162227
f 162241 162244 162127
f 162201 162245 162223
f 162246 162204 162200
f 162245 162242 162223
f 162228 162246 162200
f 162238 161943 161955
f 162190 162247 162197
f 162248 161587 161584
f 162242 162237 162207
f 161587 162222 161509
f 162190 162171 162249
f 162250 162241 162123
f 162242 162251 162239
f 162242 162239 162237
f 162195 162250 162123
f 162245 162252 162251
f 162245 162251 162242
f 161584 161596 162248
f 162247 162190 162249
f 162241 162250 162253
f 162254 162251 162252
f 162255 161955 161987
f 162249 162256 162247
f 162257 162247 162256
f 162201 161897 161921
f 162258 162228 161591
f 162259 162125 162182
f 162216 162205 162203
f 161587 162260 162222
f 162185 162259 162182
f 162205 162216 162261
f 162228 162258 162262
f 162263 162259 162185
f 162221 162197 162247
f 161587 162248 162260
f 162264 162250 162195
f 162255 161987 162156
f 162156 162265 162255
f 162266 162259 162263
f 162247 162257 162221
f 162210 162205 162261
f 162209 162264 162195
f 162267 162264 162209
f 162210 162261 162268
f 162269 162221 162257
f 162125 162270 162103
f 161591 161648 162258
f 162271 162258 161648
f 162139 162103 162270
f 162225 162221 162269
f 161921 162272 162201
f 162270 162125 162259
f 161656 162271 161648
f 162259 162273 162270
f 162248 161596 161611
f 162269 162257 162274
f 162261 162275 162276
f 162277 162271 161656
f 162265 162156 162183
f 161921 162278 162272
f 162183 162279 162265
f 162100 162227 162243
f 162274 162257 162280
f 162281 162282 162248
f 162282 162260 162248
f 162283 162260 162282
f 162271 162262 162258
f 162240 162139 162270
f 162262 162271 162284
f 162209 162235 162267
f 162243 162181 162210
f 162279 162183 162219
f 161923 162278 161921
f 161923 162285 162278
f 162243 162210 162286
f 162219 162183 162184
f 162240 162270 162273
f 162285 161923 161937
f 162277 162284 162271
f 162284 162277 162287
f 162273 162259 162266
f 162100 162243 162286
f 161937 162288 162285
f 162222 162260 162283
f 162289 162140 162286
f 162285 162290 162278
f 162204 162246 162291
f 162268 162286 162210
f 161566 161573 162177
f 162290 162285 162288
f 162292 162246 162228
f 162228 162262 162292
f 162283 162224 162222
f 162272 162245 162201
f 161194 161164 162293
f 162293 162294 161194
f 162286 162126 162100
f 161195 161194 162294
f 162126 162286 162140
f 162272 162295 162245
f 162213 162296 162219
f 162273 162297 162240
f 162298 162224 162283
f 161228 161197 161227
f 162252 162245 162295
f 162246 162292 162299
f 162296 162213 162215
f 162204 162291 162218
f 162295 162272 162278
f 162300 162186 162177
f 162278 162290 162295
f 162297 162273 162266
f 162188 161527 162301
f 162302 162283 162282
f 162303 162298 162283
f 162294 162304 161195
f 162232 162305 162306
f 162299 162291 162246
f 162307 162294 162293
f 162308 162306 162305
f 161527 161533 162301
f 162307 162309 162294
f 162160 162159 162310
f 162177 162311 162300
f 162305 162232 162238
f 162309 162304 162294
f 162234 162312 162231
f 161227 161195 162304
f 162231 162313 162146
f 162146 162313 162173
f 162231 162312 162313
f 161228 161227 162314
f 162315 162292 162262
f 162316 161573 161892
f 162312 162234 162236
f 162236 162317 162312
f 162317 162236 162239
f 162292 162315 162299
f 162216 161477 162192
f 162316 162177 161573
f 162318 162306 162308
f 162319 162188 162301
f 162318 162308 162320
f 162299 162321 162291
f 162322 162323 162324
f 162298 162303 162325
f 161892 161989 162316
f 162308 162305 162238
f 162319 162326 162192
f 162319 162192 162188
f 161955 162327 162238
f 162238 162320 162308
f 162284 162315 162262
f 162320 162238 162327
f 162315 162284 162287
f 162299 162315 162328
f 162309 162307 162329
f 162311 162177 162316
f 162329 162330 162309
f 162328 162315 162287
f 162304 162309 162330
f 162311 162316 162331
f 161533 161332 162163
f 162332 162301 161533
f 161533 162163 162332
f 162211 162333 162334
f 162335 162336 162337
f 162336 162335 162338
f 162211 162217 162333
f 162230 162333 162217
f 161227 162339 162314
f 162167 162332 162163
f 162229 162164 162186
f 162304 162340 161227
f 162300 162229 162186
f 162341 162342 162343
f 162344 162345 162338
f 162346 162299 162328
f 162340 162339 161227
f 162332 162319 162301
f 162341 162343 162347
f 162348 162349 162333
f 162348 162350 162349
f 162351 162332 162167
f 162345 162344 162352
f 162330 162353 162304
f 161886 162168 162023
f 162350 162354 162355
f 162330 162329 162356
f 162357 162352 162358
f 162353 162330 162356
f 162300 162359 162229
f 162216 162192 162360
f 162340 162304 162353
f 162176 162023 162168
f 162360 162275 162216
f 162361 162354 162350
f 162326 162360 162192
f 162300 162311 162359
f 162310 162159 162362
f 162340 162363 162339
f 162364 162362 162159
f 162311 162331 162365
f 162359 162311 162366
f 162365 162366 162311
f 162333 162230 162367
f 162366 162229 162359
f 162368 162235 162366
f 162366 162235 162229
f 162356 162329 162369
f 162176 162025 162023
f 224963 162367 162230
f 162025 162176 162370
f 162353 162356 162371
f 162318 162372 162373
f 162374 162367 224963
f 162375 162338 162335
f 162362 162376 162310
f 162369 162377 162356
f 162371 162356 162377
f 162378 162338 162375
f 162360 162326 162379
f 162333 162367 162348
f 162340 162353 162380
f 162376 162362 162381
f 162275 162261 162216
f 162382 162348 162367
f 162383 161989 161986
f 162348 162382 162350
f 162383 162316 161989
f 162384 162373 162372
f 162372 162385 162384
f 162360 162276 162275
f 162178 162370 162176
f 162338 162378 162386
f 162386 162344 162338
f 162387 162354 162361
f 162367 162374 162382
f 162372 162388 162385
f 162363 162340 162380
f 162389 162383 161986
f 162364 162390 162341
f 162391 162326 162319
f 162371 162380 162353
f 162194 162178 162174
f 162392 162361 162382
f 162319 162332 162393
f 162382 162361 162350
f 162372 162318 162320
f 162393 162391 162319
f 162392 162387 162361
f 162364 162341 162394
f 162391 162393 162395
f 162178 162194 162396
f 162383 162331 162316
f 162331 162383 162365
f 162320 162327 162372
f 162397 162393 162351
f 162351 162393 162332
f 162377 162369 162398
f 162396 162370 162178
f 162371 162377 162399
f 162372 162400 162388
f 162397 162395 162393
f 162401 162365 162383
f 162398 162399 162377
f 162402 162378 162375
f 162375 162403 162402
f 162400 162372 162327
f 162394 162362 162364
f 162326 162391 162404
f 162405 162365 162401
f 162395 162404 162391
f 162380 162406 162363
f 162402 162403 162407
f 162370 162080 162025
f 162406 162380 162408
f 161122 161121 162409
f 162362 162394 162410
f 162403 162411 162412
f 162404 162379 162326
f 162347 162394 162341
f 162406 162408 162413
f 162414 162409 162415
f 162416 162379 162404
f 162417 162415 162418
f 162415 162417 162414
f 162327 161955 162255
f 162255 162419 162327
f 162399 162408 162380
f 162380 162371 162399
f 162412 162407 162403
f 162420 162404 162395
f 161132 162409 162414
f 162409 161132 161122
f 162383 162389 162401
f 162421 162418 162422
f 162080 162370 162423
f 162402 162386 162378
f 162424 162423 162370
f 162423 162081 162080
f 162386 162402 162425
f 162402 162407 162426
f 162427 162366 162365
f 162419 162428 162327
f 162268 162261 162429
f 162094 162081 162423
f 162430 162431 162398
f 162398 162431 162399
f 162419 162255 162265
f 162429 162432 162268
f 162381 162362 162433
f 162433 162434 162381
f 162421 162417 162418
f 162381 162323 162376
f 162407 162412 162435
f 162276 162429 162261
f 161151 161132 162414
f 162424 162436 162423
f 162408 162399 162431
f 162437 162436 162424
f 162438 162419 162265
f 162439 162417 162421
f 162344 162386 162425
f 162428 162419 162438
f 162414 162417 162439
f 162439 162440 162414
f 162370 162396 162424
f 162432 162429 162441
f 162440 161151 162414
f 161151 162440 161159
f 162430 161148 162431
f 162352 162344 162442
f 162355 162354 162422
f 162276 162443 162444
f 162425 162442 162344
f 162276 162441 162429
f 162413 162408 162445
f 162441 162276 162444
f 162323 162381 162434
f 162434 162324 162323
f 162445 161564 162413
f 161564 162445 162446
f 162431 162445 162408
f 162425 162402 162447
f 162431 162446 162445
f 162442 162358 162352
f 162400 162327 162448
f 162289 162449 162140
f 162442 162425 162450
f 162387 162422 162354
f 162434 162433 162324
f 162268 162289 162286
f 162358 162442 162451
f 161855 161606 162452
f 162450 162451 162442
f 162453 162396 162194
f 162194 162218 162453
f 161634 161633 162454
f 162425 162447 162450
f 162422 162387 162421
f 162410 162394 162347
f 161606 161634 162454
f 162428 162455 162327
f 162428 162438 162456
f 162454 162452 161606
f 162457 162450 162447
f 162410 162433 162362
f 162455 162428 162456
f 162456 162458 162455
f 162448 162327 162455
f 162453 162459 162396
f 162426 162407 162435
f 162289 162268 162460
f 162410 162347 162461
f 162460 162268 162432
f 162410 162461 162462
f 162452 162454 162463
f 162460 162449 162289
f 162426 162435 162464
f 162433 162410 162462
f 162463 162454 162465
f 162298 162374 224963
f 162298 224963 162224
f 162458 162466 162455
f 162426 162447 162402
f 162459 162424 162396
f 162449 162144 162140
f 162467 162461 162347
f 162144 162449 162468
f 162127 162244 161011
f 162469 162462 162461
f 162452 162463 162470
f 162426 162464 162471
f 162467 162469 162461
f 162400 162472 162388
f 162470 162463 162473
f 162244 161034 161011
f 162459 162453 162474
f 162447 162426 162457
f 162471 162457 162426
f 162382 162475 162392
f 162342 162476 162343
f 162477 162385 162388
f 162473 162478 162470
f 162479 162387 162392
f 162480 162392 162475
f 162478 162473 162481
f 162482 162343 162483
f 162483 162343 162476
f 162392 162480 162479
f 162484 162437 162424
f 162385 162477 162485
f 162486 162382 162374
f 162487 162457 162471
f 162486 162475 162382
f 162424 162459 162484
f 162488 162482 162483
f 162475 162486 162480
f 161685 161730 162489
f 162477 162388 162472
f 162253 162490 162244
f 161720 161685 162489
f 162298 162325 162374
f 162253 162244 162241
f 162472 162400 162491
f 162321 162218 162291
f 162441 162444 162492
f 162493 162494 162495
f 162374 162325 162496
f 162492 162390 162441
f 162472 162497 162477
f 162493 162495 162498
f 162498 161121 162493
f 162499 162454 161633
f 162347 162343 162467
f 162218 162321 162500
f 161123 162493 161121
f 161034 162244 161081
f 162501 162467 162343
f 161720 162499 161633
f 162502 162477 162497
f 162490 161081 162244
f 162497 162472 162491
f 162503 162496 162325
f 162482 162501 162343
f 162502 162497 162504
f 162504 162497 162491
f 162390 162492 162341
f 162496 162486 162374
f 162501 162482 162505
f 162342 162341 162492
f 162506 162486 162496
f 162507 162500 162321
f 162477 162508 162509
f 162454 162499 162465
f 162465 162499 162510
f 162506 162480 162486
f 162500 162453 162218
f 162480 162506 162511
f 162512 162453 162500
f 162508 162477 162502
f 162489 162499 161720
f 162513 162482 162488
f 162460 162468 162449
f 162468 162460 162514
f 162488 161137 162513
f 162489 162510 162499
f 162493 161123 161142
f 162515 162506 162496
f 161142 162516 162493
f 162496 162503 162515
f 162517 162511 162506
f 162468 162152 162144
f 161751 162489 161730
f 162508 162518 162509
f 162519 162489 161751
f 162520 162517 162506
f 162506 162515 162520
f 162500 162507 162512
f 162489 162519 162521
f 162508 162502 162504
f 162513 162505 162482
f 162522 162421 162479
f 162479 162421 162387
f 162495 162412 162411
f 161759 162519 161751
f 162421 162522 162439
f 162523 162439 162522
f 162513 161137 161166
f 162519 161759 161698
f 161665 161698 161759
f 161166 162524 162513
f 162508 162525 162518
f 162321 162299 162507
f 162526 162523 162522
f 162525 162508 162504
f 162159 162468 162514
f 162159 162514 162364
f 161112 161081 162527
f 162494 162435 162412
f 162440 162439 162523
f 162412 162495 162494
f 162489 162521 162528
f 162521 162519 161698
f 162529 162512 162507
f 162491 162400 162448
f 162440 161249 161159
f 162152 162468 162159
f 162530 162440 162523
f 162523 162526 162531
f 162523 162531 162530
f 162448 162532 162491
f 162532 162448 162455
f 162299 162533 162507
f 162440 162530 161249
f 162534 161249 162530
f 162441 162460 162432
f 161249 162534 161253
f 162441 162514 162460
f 162491 162535 162504
f 162533 162299 162346
f 162526 162536 162537
f 162494 162493 162516
f 162441 162390 162514
f 162527 162490 162253
f 162510 162489 162538
f 162535 162491 162532
f 162539 162507 162533
f 162467 162501 162540
f 162526 162537 162531
f 162540 162541 162467
f 162455 162542 162532
f 162530 162531 162534
f 162542 162455 162466
f 161578 162534 162531
f 162364 162514 162390
f 162527 161081 162490
f 161277 161253 162534
f 162534 161578 161277
f 162543 162540 162505
f 162505 162540 162501
f 162465 162510 162463
f 162544 162531 162537
f 162542 162535 162532
f 162539 162529 162507
f 162531 162544 161578
f 162542 162545 162535
f 162524 162505 162513
f 162435 162494 162546
f 162527 162253 162547
f 162510 162473 162463
f 162545 162542 162548
f 162526 162522 162479
f 162479 162480 162526
f 162510 162538 162549
f 162535 162550 162504
f 162546 162464 162435
f 162379 162416 162551
f 162511 162526 162480
f 162524 161166 161173
f 162276 162360 162443
f 162526 162511 162536
f 162379 162443 162360
f 162525 162504 162550
f 162494 162516 162546
f 162536 162511 162537
f 162505 162524 162552
f 162552 162543 162505
f 162474 162453 162512
f 162511 162517 162537
f 162553 162264 162267
f 162517 162554 162537
f 162473 162510 162549
f 162267 162555 162553
f 162464 162546 162556
f 162535 162557 162550
f 162557 162535 162545
f 162545 162694 162558
f 162545 162558 162557
f 162559 162481 162549
f 162235 162560 162267
f 162528 162538 162489
f 162529 162474 162512
f 161173 162552 162524
f 162444 162443 162476
f 162379 162476 162443
f 162552 161173 161236
f 162561 162474 162529
f 162546 162562 162556
f 162521 161698 161734
f 162459 162474 162563
f 162551 162476 162379
f 162528 162521 161734
f 162560 162555 162267
f 162541 162469 162467
f 162281 162248 161611
f 162264 162253 162250
f 162564 162549 162538
f 161956 162281 161611
f 161142 162546 162516
f 162253 162264 162547
f 162528 162564 162538
f 162565 162551 162416
f 162416 162404 162565
f 162546 161142 162566
f 162279 162567 162438
f 162438 162265 162279
f 162549 162564 162559
f 162404 162420 160955
f 161185 162566 161142
f 162568 162563 162561
f 162561 162563 162474
f 162564 162528 162569
f 162570 162547 162264
f 162324 162571 162322
f 162546 162566 162572
f 162553 162570 162264
f 162573 162281 161956
f 162563 162568 162574
f 160955 162565 162404
f 162571 162324 162575
f 162456 162438 162567
f 161734 162569 162528
f 162566 161185 161223
f 162324 162433 162576
f 162567 162577 162456
f 162572 162566 161365
f 162576 162575 162324
f 162566 161223 161365
f 162551 162565 162578
f 162579 162575 162576
f 162279 162580 162567
f 162282 162281 162573
f 161818 161819 162581
f 162451 162582 162358
f 161855 162581 161819
f 160962 162565 160955
f 162565 160962 160994
f 161855 162583 162581
f 162450 162457 162487
f 162450 162487 162584
f 162585 162586 162571
f 162571 162575 162585
f 162577 162567 162580
f 162584 162451 162450
f 161845 161818 162581
f 162587 162553 162555
f 162588 162529 162539
f 162589 162573 161956
f 161845 162293 161164
f 161969 162589 161956
f 162444 162476 162492
f 162588 162561 162529
f 162590 162585 162575
f 162462 162576 162433
f 162576 162462 162579
f 162584 162591 162451
f 161977 162589 161969
f 162592 162570 162553
f 162584 162593 162591
f 162458 162456 162577
f 162577 162594 162458
f 162583 161855 162595
f 162469 162579 162462
f 162476 162551 162483
f 162578 162483 162551
f 162487 162471 162464
f 162596 162568 162561
f 162579 162469 162597
f 162487 162464 162598
f 161845 162581 162599
f 162476 162342 162492
f 161845 162307 162293
f 162589 161977 162600
f 162575 162579 162590
f 162583 162599 162581
f 162483 162578 162488
f 162601 162600 161977
f 162366 162427 162368
f 162458 162602 162466
f 160485 162001 160377
f 162603 162579 162597
f 162602 162458 162594
f 162584 162487 162593
f 162578 162565 161049
f 162573 162302 162282
f 161997 162604 162001
f 162452 162595 161855
f 162594 162605 162602
f 160994 161049 162565
f 162283 162302 162303
f 160382 160377 162001
f 162593 162598 162606
f 162045 162389 161986
f 160382 162001 162607
f 162605 162594 162608
f 162609 160382 162607
f 162607 162001 162604
f 162598 162593 162487
f 162279 162219 162610
f 162604 162611 162607
f 162580 162279 162610
f 162609 162607 162611
f 162612 162302 162573
f 162613 162606 162598
f 162585 162614 162586
f 162604 161997 162011
f 162011 162615 162604
f 162615 162011 162616
f 162616 162011 162006
f 162614 162585 161040
f 162617 162405 162401
f 162585 162590 162618
f 162619 162583 162595
f 162303 162302 162620
f 162578 161049 162488
f 162609 162611 162621
f 162611 162604 162615
f 162615 162622 162611
f 162622 162615 162616
f 162307 161845 162599
f 162610 162623 162580
f 162621 162611 162622
f 162599 162329 162307
f 162612 162620 162302
f 162622 162624 162621
f 162625 162580 162623
f 162626 162620 162612
f 162488 161049 161137
f 162606 162627 162591
f 162591 162593 162606
f 162610 162219 162296
f 162628 162612 162589
f 162589 162612 162573
f 162600 162628 162589
f 162365 162405 162427
f 162610 162296 162629
f 160397 160382 162609
f 162618 161040 162585
f 162630 162368 162427
f 162619 162599 162583
f 162609 162631 160397
f 160401 160397 162631
f 162617 162427 162405
f 162631 162609 162632
f 162623 162610 162633
f 162617 162630 162427
f 162613 162634 162635
f 161048 161137 161049
f 162601 162628 162600
f 162636 162630 162617
f 162613 162635 162606
f 162590 162579 162603
f 162632 162609 162621
f 162637 162612 162628
f 162632 162621 162638
f 162627 162606 162639
f 162603 162618 162590
f 162637 162626 162612
f 162635 162639 162606
f 162603 162597 162640
f 162577 162580 162625
f 162638 162621 162624
f 162624 162641 162638
f 162577 162625 162594
f 162329 162599 162369
f 162369 162599 162642
f 162641 162643 162638
f 162644 162617 162401
f 161936 162645 161902
f 162646 162632 162638
f 162608 162594 162625
f 162625 162647 162608
f 162638 162643 162646
f 162635 162634 162648
f 162649 162636 162617
f 161911 161902 162645
f 162623 162633 162625
f 162464 162556 162562
f 161911 162650 161915
f 162452 162651 162595
f 162649 162617 162644
f 162562 162598 162464
f 162616 162006 162039
f 162039 162043 162616
f 162086 161977 161976
f 162651 162619 162595
f 162043 162652 162616
f 162633 162647 162625
f 161977 162086 162653
f 162470 162651 162452
f 162645 161936 162654
f 162562 162546 162655
f 162616 162656 162622
f 162657 162658 162603
f 162656 162616 162652
f 162546 162572 162655
f 162624 162622 162656
f 162656 162659 162624
f 162660 162619 162651
f 162659 162656 162652
f 162660 162651 162478
f 161911 162645 162654
f 162654 162661 161911
f 162650 161911 162661
f 162652 162043 162053
f 162651 162470 162478
f 162540 162662 162541
f 162633 162663 162647
f 162653 162601 161977
f 162555 162560 162664
f 162064 162652 162053
f 162543 162665 162540
f 162652 162064 162666
f 162665 162662 162540
f 162562 162613 162598
f 162613 162562 162634
f 162562 162667 162634
f 162655 162667 162562
f 162659 162652 162668
f 162669 162664 162560
f 162096 162670 161936
f 162662 162665 162671
f 162668 162652 162666
f 162630 162235 162368
f 162095 162670 162096
f 162670 162654 161936
f 162672 162086 162085
f 162669 162560 162235
f 162235 162630 162669
f 162572 161365 162673
f 162543 162552 162674
f 162548 162542 162466
f 162641 162624 162659
f 162641 162659 162675
f 162466 162676 162548
f 162672 162085 162677
f 162676 162678 162548
f 161915 162650 161954
f 162672 162653 162086
f 161236 162674 162552
f 162679 162675 162659
f 162605 162680 162602
f 162653 162672 162681
f 161944 162682 161948
f 162683 162664 162669
f 161964 162682 162684
f 162466 162602 162680
f 162655 162572 162673
f 161948 162682 161964
f 162608 162685 162605
f 162605 162685 162680
f 162686 162641 162675
f 161944 162687 162682
f 162684 162682 162687
f 162687 162688 162684
f 162549 162481 162473
f 162674 162665 162543
f 162689 162683 162669
f 162673 161365 161370
f 162679 162659 162668
f 162676 162466 162680
f 162555 162664 162587
f 162680 162690 162676
f 162650 162691 161954
f 161944 161954 162691
f 162691 162692 161944
f 162678 162676 162690
f 162690 162680 162685
f 162587 162592 162553
f 162686 162675 162679
f 162548 162693 162545
f 162694 162545 162693
f 162674 161236 161430
f 162687 161944 162692
f 161430 161481 162674
f 162683 162587 162664
f 162695 162601 162653
f 162693 162548 162678
f 162696 162686 162679
f 162692 162697 162687
f 162662 162597 162469
f 162695 162628 162601
f 162469 162541 162662
f 162688 162687 162697
f 162688 162697 162698
f 162696 162679 162699
f 162640 162597 162662
f 162700 162592 162587
f 162592 162700 162701
f 162671 162640 162662
f 162694 162693 162678
f 162634 162667 162648
f 162702 162648 162667
f 162650 162661 162703
f 162702 162704 162648
f 162632 162646 162631
f 162705 162695 162653
f 162706 162661 162654
f 162690 162707 162678
f 162671 162665 162708
f 162702 162667 162709
f 161445 162667 162655
f 162700 162587 162683
f 161492 162708 162665
f 162665 162674 161492
f 160452 160401 162631
f 162631 162710 160452
f 162661 162711 162703
f 161481 161492 162674
f 161370 162655 162673
f 162655 161370 161445
f 162710 162631 162712
f 162620 162325 162303
f 162661 162706 162713
f 162713 162706 162714
f 162712 160480 162710
f 162712 162715 160480
f 162711 162661 162713
f 162325 162620 162503
f 162712 162631 162646
f 162646 162715 162712
f 162716 162701 162700
f 162626 162717 162620
f 161445 161448 162667
f 162113 162670 162095
f 162717 162503 162620
f 162643 162718 162646
f 162608 162719 162685
f 162685 162719 162690
f 162670 162706 162654
f 162715 162646 162718
f 162636 162669 162630
f 162720 162515 162503
f 161448 162709 162667
f 162670 162113 162119
f 162503 162717 162720
f 162720 162520 162515
f 162119 162721 162670
f 162722 161492 161491
f 162721 162706 162670
f 160480 160452 162710
f 162559 162723 162481
f 162719 162608 162647
f 162724 162720 162717
f 162721 162714 162706
f 162720 162724 162725
f 162689 162669 162636
f 162640 162671 162657
f 162726 162647 162663
f 162691 162650 162703
f 162671 162708 162657
f 162727 162689 162636
f 162719 162647 162726
f 162724 162717 162626
f 162626 162637 162724
f 162478 162481 162728
f 162728 162729 162478
f 162723 162728 162481
f 162603 162640 162657
f 162730 160480 162715
f 160483 160480 162730
f 162690 162719 162726
f 162731 162724 162637
f 162628 162732 162637
f 162649 162727 162636
f 162733 162734 162735
f 162735 162736 162733
f 162737 162733 162736
f 162559 162564 162738
f 162736 162739 162737
f 162690 162740 162707
f 162649 162644 162741
f 162736 162735 162742
f 162742 162743 162736
f 162657 162708 162744
f 162736 162743 162739
f 162741 162727 162649
f 162722 162744 162708
f 162691 162745 162692
f 162745 162691 162703
f 162730 162715 162718
f 162569 161734 162746
f 161735 162746 161734
f 162747 162737 162748
f 162748 162737 162739
f 161492 162722 162708
f 162718 162749 162730
f 162740 162750 162707
f 162746 161735 161900
f 162641 162686 162643
f 162697 162692 162751
f 162751 162692 162745
f 162743 162752 162739
f 162753 162707 162750
f 162724 162731 162754
f 162748 162739 162752
f 162724 162754 162725
f 162755 162725 162754
f 162698 162697 162751
f 162564 162569 162756
f 162757 162758 162759
f 162759 162760 162757
f 162751 162761 162698
f 162643 162686 162696
f 162742 162762 162743
f 162746 162756 162569
f 162718 162643 162696
f 162762 162742 162763
f 162760 162759 162764
f 162750 162740 162765
f 162517 162520 162554
f 162756 162746 161900
f 162696 162749 162718
f 162760 162764 162766
f 162537 162554 162544
f 162750 162767 162753
f 162768 162683 162689
f 162756 162738 162564
f 162762 162769 162743
f 162743 162769 162752
f 162770 162771 162772
f 162772 162771 162773
f 162774 162520 162720
f 162764 162775 162766
f 162520 162774 162554
f 162720 162725 162774
f 162696 162776 162749
f 162777 162770 162772
f 162777 162772 162778
f 162775 162764 162779
f 162728 162780 162729
f 162696 162699 162776
f 162689 162727 162768
f 162554 162781 162782
f 162783 162780 162728
f 162728 162723 162783
f 162031 161964 162684
f 162684 162784 162031
f 162723 162559 162738
f 162033 162031 162785
f 162786 162787 162788
f 162785 162031 162784
f 162544 162789 161578
f 162784 162684 162688
f 162688 162790 162784
f 161576 161578 162789
f 162738 162783 162723
f 162716 162700 162683
f 162699 162791 162776
f 162792 162793 162794
f 162794 162795 162792
f 162796 162783 162738
f 162797 162033 162785
f 162798 162792 162795
f 162544 162554 162789
f 162797 162785 162799
f 162800 162788 162787
f 162782 162789 162554
f 162091 162072 162800
f 162800 162072 162788
f 162062 162033 162797
f 162795 162794 162801
f 162763 162802 162762
f 162789 162782 161576
f 162795 162803 162798
f 162804 162716 162683
f 162780 162783 160928
f 162787 162805 162800
f 162806 162807 162763
f 162801 162808 162795
f 162807 162802 162763
f 162781 162554 162774
f 162803 162795 162809
f 162809 162795 162808
f 162790 162688 162698
f 162698 162771 162790
f 162749 162810 162730
f 162787 162786 162811
f 162749 162812 162810
f 162813 162790 162771
f 162802 162814 162769
f 162769 162762 162802
f 162812 162749 162776
f 162783 162796 160937
f 162785 162784 162790
f 162790 162815 162785
f 162752 162769 162814
f 162816 162785 162815
f 162815 162790 162813
f 162817 162160 162818
f 162802 162819 162814
f 162814 162820 162752
f 162820 162814 162819
f 162817 162794 162793
f 162821 162768 162727
f 162781 162774 162725
f 162725 162755 162781
f 162805 162787 162822
f 162310 162818 162160
f 162756 161900 160968
f 162807 162806 162823
f 162822 162787 162811
f 160970 160968 161900
f 162823 162824 162807
f 162802 162807 162824
f 162797 162799 162825
f 162683 162768 162804
f 162120 162091 162800
f 162738 162756 162796
f 162794 162817 162826
f 162069 162062 162827
f 162827 162062 162797
f 162818 162826 162817
f 162828 162776 162829
f 162072 162069 162827
f 162830 162716 162804
f 162831 161576 162782
f 162829 162776 162791
f 162072 162827 162788
f 162120 162800 162805
f 162826 162801 162794
f 162821 162804 162768
f 162781 162831 162782
f 162827 162797 162786
f 162786 162797 162825
f 162788 162827 162786
f 162818 162310 162376
f 162799 162785 162816
f 161619 161576 162831
f 162799 162816 162832
f 162819 162833 162820
f 162120 162805 162834
f 162666 162064 162208
f 162825 162799 162832
f 162208 162835 162666
f 162834 162805 162822
f 161348 161023 162836
f 160957 162796 162756
f 161349 161348 161354
f 162832 162837 162825
f 160957 160937 162796
f 162668 162666 162835
f 162838 162839 162840
f 162628 162695 162732
f 160968 160957 162756
f 162792 162798 162841
f 162842 162843 162798
f 162208 162844 162835
f 162637 162732 162731
f 162841 162798 162843
f 162844 162208 162225
f 162786 162825 162837
f 162735 162734 162742
f 162619 162660 162845
f 162811 162786 162837
f 162842 162798 162846
f 162844 162225 162847
f 162838 162742 162734
f 162846 162798 162803
f 162845 162660 162848
f 162836 162849 161348
f 162120 162850 162147
f 162849 162851 161348
f 162771 162770 162813
f 162852 162835 162844
f 162845 162642 162599
f 161354 161348 162853
f 162815 162813 162854
f 162853 161348 162851
f 162816 162815 162855
f 162855 162815 162854
f 162854 162813 162770
f 162758 162842 162846
f 162770 162777 162854
f 162856 162642 162845
f 162758 162846 162759
f 162857 162858 162838
f 162838 162840 162857
f 162619 162845 162599
f 162855 162854 162777
f 162850 162120 162834
f 162851 160973 162853
f 162679 162668 162859
f 162859 162668 162835
f 162698 162773 162771
f 162859 162699 162679
f 162848 162856 162845
f 162773 162698 162761
f 161383 161351 162860
f 162860 161351 161355
f 162861 162850 162834
f 162742 162838 162862
f 161355 161354 162863
f 162864 162754 162731
f 162809 162846 162803
f 162763 162742 162806
f 162863 162860 161355
f 162754 162864 162865
f 162862 162806 162742
f 162865 162755 162754
f 161390 161383 162866
f 162858 162862 162838
f 162832 162816 162867
f 162867 162816 162855
f 162866 161383 162860
f 162856 162868 162642
f 162837 162832 162867
f 162858 162806 162862
f 162867 162855 162869
f 162699 162859 162870
f 162871 162867 162869
f 162337 162840 162839
f 162840 162337 162336
f 162822 162811 162872
f 162822 162872 162873
f 162863 161354 162853
f 162867 162874 162837
f 162870 162859 162835
f 162872 162874 162873
f 162853 160973 162863
f 162811 162837 162872
f 162870 162835 162852
f 162856 162848 162875
f 162873 162874 162876
f 162872 162837 162874
f 162808 162801 162877
f 162877 162878 162808
f 162809 162808 162878
f 162876 162874 162871
f 162874 162867 162871
f 162478 162879 162660
f 162863 160973 160972
f 162869 162855 162777
f 162852 162880 162870
f 162871 162881 162882
f 162877 162883 162878
f 162866 162860 162863
f 162878 162884 162809
f 162876 162871 162885
f 162866 162863 162886
f 162884 162878 162883
f 162869 162777 162887
f 162781 162755 162888
f 162345 162857 162336
f 162876 162889 162873
f 162880 162852 162890
f 162336 162857 162840
f 162886 162863 160972
f 162885 162891 162889
f 162889 162876 162885
f 162883 162877 162892
f 160972 162893 162886
f 162781 162888 161709
f 162871 162869 162881
f 162338 162345 162336
f 162881 162869 162887
f 162883 162894 162884
f 162881 162887 162895
f 162881 162895 162882
f 162831 161709 161619
f 162847 162225 162269
f 162269 162896 162847
f 162879 162848 162660
f 161709 162831 162781
f 162897 162822 162873
f 162801 162826 162877
f 162847 162890 162844
f 162834 162822 162897
f 160972 160974 160999
f 162898 162826 162818
f 162893 160972 161017
f 162848 162879 162899
f 161017 160972 160999
f 162877 162826 162900
f 162898 162900 162826
f 162896 162269 162274
f 162818 162376 162323
f 162897 162901 162834
f 162902 162274 162280
f 162858 162857 162903
f 162879 162478 162729
f 162904 162905 162757
f 162757 162905 162758
f 162896 162274 162902
f 162897 162906 162901
f 162323 162898 162818
f 162897 162873 162889
f 161709 161749 161708
f 162866 162907 161390
f 162908 162896 162902
f 162906 162897 162889
f 162906 162889 162891
f 162888 162755 162865
f 162711 162713 162909
f 162714 162909 162713
f 162852 162844 162890
f 162909 162714 162910
f 162823 162806 162911
f 162900 162892 162877
f 162909 162912 162711
f 162868 162369 162642
f 162890 162847 162896
f 162806 162858 162903
f 161395 161390 162907
f 162913 162906 162891
f 161749 161709 162914
f 162909 162910 162915
f 162903 162911 162806
f 161709 162888 162914
f 162322 162900 162898
f 161482 161475 162916
f 162917 162896 162908
f 162912 162909 162915
f 162898 162323 162322
f 162916 162918 161482
f 161723 161708 161749
f 162915 162919 162912
f 162861 162834 162901
f 162868 162856 162920
f 162868 162920 161068
f 162907 162866 162893
f 162893 162866 162886
f 162119 162921 162721
f 162896 162917 162890
f 162714 162721 162921
f 162911 162922 162823
f 162856 162875 162920
f 162923 162907 162893
f 162921 162119 162135
f 162921 162910 162714
f 162846 162809 162924
f 162924 162809 162884
f 162911 162903 162925
f 162890 162926 162880
f 162926 162890 162917
f 162214 162147 162850
f 161475 161395 162927
f 162927 161395 162907
f 162928 162672 162677
f 161068 162920 161066
f 162916 161475 162927
f 162920 162875 161082
f 162857 162345 162929
f 162759 162846 162924
f 162921 162135 162145
f 162927 162907 162923
f 162924 162764 162759
f 162903 162857 162929
f 162930 162917 162908
f 161082 161066 162920
f 162931 162927 162923
f 162932 162672 162933
f 162932 162681 162672
f 161511 161482 162918
f 162899 162875 162848
f 162934 162924 162884
f 162932 162705 162681
f 162352 162929 162345
f 162653 162681 162705
f 162729 162899 162879
f 162703 162711 162935
f 162929 162925 162903
f 162899 162729 161093
f 162764 162924 162934
f 162916 162927 162931
f 162745 162703 162935
f 162780 161093 162729
f 162931 162936 162916
f 162918 162916 162936
f 162935 162937 162745
f 162925 162929 162938
f 162705 162932 162939
f 162699 162870 162940
f 162214 162850 162941
f 162357 162938 162929
f 162929 162352 162357
f 162935 162711 162912
f 162875 162899 161082
f 162695 162705 162942
f 161093 161082 162899
f 162941 162850 162861
f 162695 162942 162732
f 162705 162939 162942
f 162751 162745 162943
f 162944 161511 162918
f 162945 162757 162760
f 162942 162939 162946
f 162699 162947 162791
f 162215 162214 162948
f 162948 162214 162941
f 162947 162699 162940
f 161093 162780 161100
f 162949 161508 161511
f 162949 161511 162944
f 162950 162951 162952
f 161534 161508 162953
f 162954 162955 162950
f 162953 161508 162949
f 162940 162870 162880
f 162951 162950 162955
f 162880 162956 162940
f 162868 162398 162369
f 162953 162949 162944
f 162953 162944 162957
f 162731 162732 162864
f 162926 162958 162880
f 161068 162430 162398
f 162954 162945 162760
f 162398 162868 161068
f 162942 162864 162732
f 162760 162959 162954
f 162296 162215 162960
f 162947 162940 162956
f 162956 162880 162958
f 162761 162751 162943
f 162961 162959 162760
f 162960 162215 162948
f 162430 161068 161148
f 162962 162864 162946
f 162946 162864 162942
f 162963 162747 162748
f 161148 161068 161067
f 162912 162919 162935
f 162955 162954 162959
f 162955 162964 162951
f 162965 162747 162963
f 162919 162937 162935
f 162963 162748 162752
f 162963 162752 162966
f 162967 162865 162864
f 162965 162963 162968
f 162968 162963 162966
f 162969 162952 162951
f 162951 162970 162969
f 162962 162967 162864
f 160983 162971 162972
f 162972 162971 162973
f 161017 162974 162893
f 162975 162969 162970
f 162791 162976 162829
f 162943 162745 162937
f 162977 162829 162976
f 160928 161100 162780
f 162923 162893 162974
f 162975 162970 162978
f 162976 162791 162947
f 162947 162979 162976
f 162901 162980 162861
f 162965 162973 162971
f 162974 161017 161016
f 162937 162981 162943
f 162142 162154 162982
f 162943 162983 162761
f 162983 162943 162981
f 162941 162861 162980
f 162982 162154 162984
f 162968 162973 162965
f 162142 162170 162143
f 162985 162986 162975
f 162170 162142 162982
f 162910 162987 162915
f 162985 162975 162978
f 162987 162910 162988
f 162923 162974 162989
f 162990 162888 162865
f 162915 162991 162919
f 162984 162992 162982
f 162989 162974 161016
f 162865 162967 162993
f 162982 162994 162170
f 162995 162986 162985
f 162994 162982 162992
f 162995 162985 162996
f 162984 162154 162997
f 162970 162951 162964
f 162991 162915 162987
f 162888 162990 162914
f 162979 162947 162956
f 162948 162941 162980
f 162956 162998 162979
f 162997 162999 162984
f 162966 162752 162820
f 162948 162980 163000
f 162931 162923 162989
f 162980 162901 162906
f 162978 162970 162964
f 162966 163001 162968
f 162973 162968 163002
f 162994 162992 163003
f 162973 163004 162972
f 162964 163005 162978
f 162987 162988 163006
f 163004 162973 163002
f 162992 162984 163007
f 163008 161016 161020
f 163007 162984 162999
f 162991 162987 163006
f 163003 162992 163009
f 163009 162992 163007
f 162980 162906 162913
f 162980 162913 163010
f 162995 162996 163011
f 163006 162988 162793
f 163006 162793 162792
f 161020 163012 163008
f 162991 163006 162841
f 162989 161016 163008
f 162841 163006 162792
f 163011 162996 163013
f 162921 162145 162150
f 162150 163014 162921
f 163015 162980 163010
f 162154 161228 162314
f 162314 162997 162154
f 161005 160983 162972
f 163013 162996 163016
f 163012 161020 163017
f 162910 162921 162988
f 162988 162921 163014
f 161007 161005 163018
f 163000 162980 163015
f 163016 162996 163019
f 162958 162926 162917
f 161005 162972 163018
f 162169 162170 163020
f 162930 163021 162917
f 162958 162917 163021
f 163022 161007 163018
f 162936 162931 162989
f 161023 161007 163022
f 163022 162836 161023
f 163023 162948 163000
f 162150 162817 163014
f 163020 162170 162994
f 162994 163024 163020
f 162988 163014 162817
f 162171 162169 163020
f 163020 163025 162171
f 162817 162150 162160
f 163019 163026 163027
f 163028 162936 162989
f 162817 162793 162988
f 162249 162171 163025
f 163018 162972 163004
f 163027 163026 163029
f 163028 163030 162936
f 163025 163020 163024
f 163031 162958 163021
f 163016 163019 163027
f 163016 163027 163032
f 163033 163012 163017
f 163015 163034 163000
f 163003 163035 162994
f 162998 162956 162958
f 163023 163000 163034
f 162152 162160 162150
f 163024 162994 163035
f 163028 162989 163008
f 163018 163036 163022
f 162958 163037 162998
f 163035 163003 163009
f 163028 163008 163033
f 163033 163008 163012
f 162836 163022 163036
f 163029 163038 163027
f 162996 162985 163019
f 163039 163040 162995
f 163032 163027 163038
f 163039 162995 163011
f 162985 162978 163005
f 162919 162843 162937
f 163005 163026 162985
f 163038 163029 163041
f 162991 162843 162919
f 163019 162985 163026
f 162820 163042 162966
f 163043 162998 163037
f 163038 163044 163032
f 163024 163035 163045
f 162882 162885 162871
f 163030 163028 163033
f 163046 162959 162961
f 163047 163016 163032
f 163001 162966 163042
f 162882 163048 162885
f 162958 163049 163037
f 163002 162968 163050
f 163050 162968 163001
f 163051 163033 163052
f 162981 162937 162843
f 162961 162760 162766
f 163030 163033 163051
f 163049 162958 163031
f 163049 163031 163053
f 163004 163002 163050
f 162843 162905 162981
f 162981 162904 162983
f 163050 163001 163054
f 162905 162904 162981
f 163047 163055 163016
f 162955 162959 163046
f 163037 163049 163043
f 163046 163056 162955
f 162999 163057 163007
f 162964 162955 163056
f 163056 163058 162964
f 163053 163043 163049
f 163009 163007 163057
f 163057 163059 163009
f 162843 162991 162841
f 162999 162997 163060
f 163060 163061 162999
f 162775 162961 162766
f 163017 161020 161199
f 163042 163062 163001
f 163063 163011 163064
f 163057 162999 163061
f 163061 163065 163057
f 162775 163066 162961
f 163059 163057 163065
f 162961 163067 163046
f 160747 160483 163068
f 163064 163011 163013
f 162997 162314 162339
f 163067 162961 163066
f 163069 163048 163070
f 162820 163062 163042
f 163068 160483 162730
f 162905 162843 162842
f 162842 162758 162905
f 163054 163001 163062
f 163071 162885 163048
f 163072 161199 161200
f 163033 163017 161199
f 163052 163033 161199
f 163054 163062 163073
f 162339 163060 162997
f 163046 163074 163056
f 163071 163048 163069
f 163052 161199 163072
f 163075 163013 163016
f 162772 162773 163076
f 163076 163077 162772
f 163078 163054 163073
f 163060 162339 162363
f 163005 162964 163058
f 163072 161200 161220
f 163068 163079 160747
f 163056 163080 163058
f 163064 163081 163082
f 162778 162772 163077
f 163013 163081 163064
f 163005 163058 163080
f 163080 163083 163005
f 162777 162778 163084
f 163085 163052 163072
f 162913 162891 162885
f 163077 163086 162778
f 163009 163045 163035
f 163085 163072 163087
f 163084 162778 163086
f 163045 163009 163088
f 163004 163089 163018
f 163026 163005 163083
f 163050 163090 163004
f 163026 163083 163091
f 162730 162810 163068
f 163071 162913 162885
f 163085 163051 163052
f 163089 163004 163090
f 163092 163082 163081
f 163091 163029 163026
f 163093 162913 163071
f 163076 162983 163094
f 163088 163009 163059
f 163077 163076 163094
f 163080 163074 163095
f 163089 163096 163018
f 163097 163085 163087
f 163087 163098 163097
f 163083 163080 163099
f 163099 163080 163095
f 161220 163087 163072
f 163084 163086 163100
f 163090 163050 163054
f 163068 163101 163079
f 163102 163082 163092
f 163087 161220 161230
f 163103 162913 163093
f 163086 163077 163094
f 163013 163075 163081
f 163101 163068 162810
f 163088 163104 163045
f 163080 163056 163074
f 163078 163105 163054
f 163054 163105 163090
f 163084 162887 162777
f 160768 160747 163079
f 163099 163106 163083
f 163059 163107 163088
f 162887 163084 163108
f 163108 163084 163100
f 163079 163109 160768
f 161230 163098 163087
f 162895 162887 163108
f 163071 163103 163093
f 163091 163083 163106
f 163103 163071 163110
f 163029 163091 163106
f 162895 163108 163111
f 163112 163098 161230
f 163029 163106 163041
f 163092 163081 163075
f 163092 163075 163113
f 163070 162895 163111
f 160814 160768 163109
f 163104 163088 163107
f 163010 163103 163114
f 163094 162983 162904
f 162904 163115 163094
f 163114 163103 163116
f 163117 163094 163115
f 163115 163118 163117
f 163119 161230 161248
f 163094 163117 163086
f 163100 163086 163117
f 163117 163120 163100
f 163112 161230 163119
f 163109 163079 163121
f 163025 163122 162249
f 162775 162779 163123
f 163121 163079 163101
f 163119 161248 161280
f 163069 163070 163124
f 163075 163016 163055
f 163124 163070 163040
f 163101 163125 163121
f 162256 162249 163122
f 162802 163126 162819
f 163126 162833 162819
f 162904 162945 163115
f 163122 163127 162256
f 162945 162904 162757
f 163121 163128 163109
f 163113 163075 163055
f 163118 163115 162945
f 163123 162779 163129
f 163129 163130 163123
f 162945 162954 163118
f 163071 163069 163110
f 163110 163069 163124
f 163128 163121 163125
f 163125 163131 163128
f 163132 163055 163047
f 163117 162952 163120
f 163113 163055 163132
f 163025 163024 163133
f 162953 163134 161840
f 163133 163024 163045
f 161840 161534 162953
f 163117 163118 162950
f 163025 163127 163122
f 163135 163136 163129
f 163127 163025 163133
f 163118 162954 162950
f 162824 162823 162922
f 162824 163137 162802
f 163136 163130 163129
f 162952 163117 162950
f 162776 162828 162812
f 163108 163100 163120
f 163134 162953 162957
f 163124 163040 163039
f 163101 162810 162812
f 163111 163108 163120
f 162824 162922 163138
f 163047 163139 163132
f 163063 163039 163011
f 163136 163140 163130
f 163111 163120 163141
f 163141 163120 162969
f 163039 163063 163124
f 163142 162944 162918
f 163070 163111 163040
f 163126 162802 163137
f 163110 163124 163063
f 163143 163101 162812
f 162280 162257 163144
f 163144 162257 162256
f 163040 163111 163141
f 163143 162812 162828
f 162828 163145 163143
f 163137 163146 163126
f 163144 162256 163127
f 163127 163147 163144
f 163148 163126 163146
f 162969 163120 162952
f 162829 162977 162828
f 163149 163140 163136
f 163150 162280 163144
f 162957 162944 163142
f 162892 163151 162883
f 162894 162883 163151
f 163145 162828 162977
f 163141 162969 162975
f 163103 163110 163116
f 163150 163144 163147
f 163150 163147 163152
f 163040 163141 162986
f 163150 163153 162280
f 163116 163110 163154
f 163153 163150 163152
f 162957 163155 163134
f 162986 163141 162975
f 163155 162957 163142
f 163040 162986 162995
f 163102 163156 224979
f 162761 163076 162773
f 163157 163151 163158
f 163125 163101 163143
f 162894 163151 163157
f 163114 163116 163154
f 163137 162824 163159
f 163159 162824 163138
f 163147 163160 163152
f 163051 163161 163030
f 163102 163092 163162
f 163158 163163 163157
f 162761 162983 163076
f 163145 163164 163143
f 163154 163110 163063
f 162936 163165 162918
f 163152 163166 163153
f 163125 163167 163131
f 163142 162918 163165
f 163143 163164 163125
f 163146 163137 163159
f 163156 163102 163162
f 163166 163152 163160
f 163167 163125 163164
f 163165 162936 163030
f 163167 163164 163168
f 163154 163063 163064
f 163064 163082 163154
f 163165 163030 163161
f 163161 163169 163165
f 163162 163170 163171
f 163146 163172 163148
f 162900 162322 163173
f 163164 163145 162977
f 162977 163174 163164
f 163156 163175 224979
f 163133 163045 163104
f 163159 163138 163176
f 163159 163176 163177
f 162900 163151 162892
f 163178 163156 163171
f 163168 163164 163174
f 163174 163179 163168
f 162882 162895 163048
f 163165 163180 163142
f 163048 162895 163070
f 163133 163181 163127
f 163155 163142 163180
f 163147 163127 163181
f 163177 163176 163182
f 163181 163183 163147
f 163171 163156 163162
f 163181 163133 163184
f 163185 163180 163165
f 163185 163165 163169
f 163173 163158 162900
f 163183 163181 163184
f 163146 163159 163177
f 163109 163186 160814
f 163175 163156 163178
f 163010 162913 163103
f 163187 163188 163158
f 163184 163133 163104
f 163158 163173 163187
f 163161 163189 163169
f 163177 163190 163146
f 163186 163109 163128
f 162571 163173 162322
f 163190 163191 163172
f 163172 163146 163190
f 163104 163192 163184
f 163189 163161 163193
f 162586 163173 162571
f 163151 162900 163158
f 163183 163184 163192
f 163194 162922 162911
f 162894 163195 162884
f 162934 162884 163195
f 163160 163147 163183
f 163196 163178 163197
f 163197 163178 163198
f 163185 163169 163189
f 162911 162925 163194
f 163183 163199 163160
f 162938 163194 162925
f 163185 163189 163193
f 163193 163200 163185
f 163201 163160 163199
f 163180 163202 163155
f 161962 161951 163203
f 163015 163010 163114
f 163160 163204 163166
f 163204 163160 163201
f 162976 162979 162977
f 163198 163178 163171
f 163195 162779 162764
f 162764 162934 163195
f 161962 160971 160970
f 163205 163180 163185
f 163206 163114 163207
f 163198 163171 163170
f 163198 163170 163208
f 163114 163206 163015
f 162894 163209 163195
f 163185 163210 163205
f 163209 163129 163195
f 163200 163211 163185
f 162979 163174 162977
f 162938 163212 163213
f 162979 163214 163174
f 163206 163207 163215
f 163210 163185 163211
f 163198 163208 163197
f 163216 163217 162938
f 160971 161962 163218
f 162938 163217 163194
f 163213 163216 162938
f 163199 163219 163201
f 163219 163199 163220
f 161851 161840 163134
f 163195 163129 162779
f 163034 163015 163221
f 162998 163043 162979
f 163132 163222 163113
f 163223 162979 163043
f 162938 162357 163212
f 163221 163015 163206
f 163113 163162 163092
f 163162 163113 163222
f 163214 162979 163223
f 163163 163158 163224
f 163225 163203 161951
f 161951 161942 163225
f 163226 161851 163134
f 162894 163157 163163
f 163163 163227 162894
f 163228 163034 163221
f 162357 162358 162582
f 161942 161941 163225
f 163059 163065 163229
f 162059 163225 161941
f 163221 163206 163230
f 163170 163162 163222
f 162582 163212 162357
f 163179 163174 163214
f 163226 163134 163155
f 163230 163206 163215
f 163229 163065 163231
f 163065 163061 163231
f 161962 163203 163232
f 163215 163233 163230
f 163222 163132 163139
f 163234 163232 163203
f 163222 163139 163235
f 163163 163236 163227
f 163237 163203 163225
f 163139 163238 163235
f 163239 163237 163225
f 163225 162059 163239
f 162363 163240 163060
f 161868 161847 163241
f 162582 163213 163212
f 163237 163234 163203
f 163241 161847 161851
f 163240 163061 163060
f 163043 163242 163223
f 163237 163239 163243
f 163240 162363 162406
f 163213 162582 163244
f 163187 163173 162586
f 163245 163223 163242
f 163154 163207 163114
f 163240 162406 162413
f 163170 163222 163246
f 163246 163222 163235
f 163247 160971 163218
f 163247 161045 160971
f 163232 163247 163218
f 163218 161962 163232
f 163242 163043 163053
f 163207 163154 163082
f 163059 163229 163107
f 163082 163102 224979
f 163082 224979 163207
f 163188 163224 163158
f 163248 161851 163226
f 163194 163138 162922
f 163226 163155 163202
f 163188 163187 163249
f 163202 163248 163226
f 163107 163250 163104
f 163187 162586 163249
f 163107 163229 163251
f 163249 162586 162614
f 163194 163217 163252
f 161045 163247 163232
f 163250 163107 163251
f 163208 163170 163253
f 163254 163255 163248
f 163241 161851 163248
f 163255 163241 163248
f 163216 163252 163217
f 163215 163207 163256
f 163252 163216 163257
f 163243 163234 163237
f 163209 162894 163227
f 163258 163253 163259
f 163256 163207 224979
f 163202 163180 163205
f 163227 163260 163209
f 163261 163208 163253
f 163262 163263 163232
f 163232 163234 163262
f 163209 163135 163129
f 163202 163254 163248
f 163261 163253 163258
f 163135 163209 163260
f 163258 163264 163261
f 224979 163175 163256
f 163253 163170 163246
f 163257 163265 163266
f 163252 163257 163266
f 163254 163202 163205
f 160807 160808 160814
f 163254 163205 163210
f 160814 163186 160807
f 163259 163253 163246
f 163231 163061 163267
f 163267 163268 163231
f 163260 163269 163135
f 163270 163231 163268
f 163271 163254 163210
f 163260 163227 163236
f 163236 163272 163260
f 163269 163260 163272
f 163273 163244 163274
f 163275 163271 163210
f 163259 163276 163258
f 163244 163216 163213
f 163128 163277 163186
f 163277 163128 163131
f 163273 163216 163244
f 163267 161549 163268
f 163273 163257 163216
f 163131 163278 163277
f 163269 163136 163135
f 160849 160807 163186
f 161549 163267 161550
f 163269 163149 163136
f 163241 161903 161868
f 163038 163041 163279
f 161903 163241 163280
f 161549 161555 163268
f 163175 163215 163256
f 163240 162413 161563
f 163274 163281 163273
f 163255 163280 163241
f 163282 162061 162066
f 163066 162775 163123
f 163066 163123 163283
f 160849 163284 160841
f 163285 163280 163255
f 163066 163286 163067
f 163286 163066 163283
f 163239 162059 162061
f 163044 163287 163032
f 163175 163178 163215
f 163047 163032 163287
f 163285 163255 163288
f 163186 163277 160849
f 163277 163278 160849
f 163038 163279 163289
f 161934 161903 163285
f 163289 163279 163290
f 163290 163279 163291
f 163285 161903 163280
f 163284 160849 163278
f 163046 163067 163074
f 163278 163292 163284
f 163293 163215 163196
f 161937 161934 163294
f 163044 163038 163289
f 163294 161934 163285
f 163285 163295 163294
f 163196 163215 163178
f 163281 163274 162627
f 163296 163289 163290
f 163295 163297 163294
f 163298 161937 163294
f 163257 163273 163265
f 163298 163294 163299
f 163281 163265 163273
f 163299 163294 163297
f 163131 163167 163278
f 163295 163285 163300
f 163300 163285 163288
f 163301 163302 163167
f 163303 163047 163287
f 163283 163123 163130
f 162629 162296 162960
f 163297 163295 163300
f 163138 163194 163252
f 163168 163301 163167
f 163304 163047 163303
f 163288 163305 163300
f 163301 163168 163179
f 163252 163176 163138
f 163044 163306 163287
f 163303 163287 163306
f 163306 163044 163289
f 163306 163289 163296
f 163307 163298 163299
f 163266 163308 163252
f 163252 163308 163176
f 163307 163299 163309
f 162948 163023 162960
f 163302 163278 163167
f 163292 163278 163310
f 163310 163278 163302
f 163282 163239 162061
f 162833 163311 162820
f 163297 163309 163299
f 163311 163312 162820
f 162820 163312 163062
f 163283 163313 163286
f 163290 163291 163314
f 163302 163315 163310
f 163316 163023 163034
f 163314 163317 163318
f 163067 163286 163313
f 163126 163311 162833
f 163067 163319 163074
f 163073 163062 163312
f 163312 163320 163073
f 163316 163034 163228
f 163290 163314 163321
f 163322 163297 163300
f 163078 163073 163320
f 163321 163314 163323
f 163323 163314 163318
f 163324 163321 163323
f 163296 163290 163321
f 163325 163228 163221
f 163255 163254 163271
f 163271 163326 163255
f 163301 163315 163302
f 163315 163301 163327
f 163318 163317 163328
f 163328 163317 163329
f 163325 163221 163230
f 163330 162066 162092
f 163330 163282 162066
f 163126 163331 163311
f 163099 163332 163106
f 163148 163331 163126
f 162094 163330 162092
f 163328 163329 163333
f 163331 163312 163311
f 163041 163106 163332
f 163288 163255 163326
f 163318 163328 163334
f 163334 163328 163333
f 163335 163315 163336
f 163332 163279 163041
f 163305 163288 163337
f 163323 163318 163338
f 163331 163339 163312
f 163095 163074 163319
f 163319 163340 163095
f 163324 163323 163338
f 163095 163341 163099
f 163341 163095 163340
f 163337 163288 163326
f 163334 163338 163318
f 163320 163342 163078
f 163340 163343 163341
f 163312 163344 163320
f 163339 163344 163312
f 163332 163099 163341
f 163330 162094 163345
f 163342 163320 163344
f 163332 163341 163291
f 163291 163341 163343
f 163279 163332 163291
f 163346 163179 163214
f 163345 163347 163330
f 163348 163179 163346
f 163296 163321 163324
f 163306 163296 163349
f 163349 163296 163324
f 162629 163350 162610
f 163351 163214 163223
f 163243 163239 163352
f 163303 163306 163349
f 163353 163303 163349
f 162960 163354 162629
f 163214 163351 163346
f 163337 163326 163355
f 163130 163356 163283
f 163239 163282 163352
f 163356 163130 163140
f 163356 163313 163283
f 163357 163352 163282
f 163148 163339 163331
f 163351 163358 163346
f 163313 163359 163067
f 163319 163067 163359
f 162633 162610 163350
f 163355 163360 163337
f 163172 163361 163148
f 163305 163337 163360
f 163338 160935 163324
f 163234 163243 163362
f 163350 162629 163354
f 163245 163242 163363
f 163354 163364 163350
f 163339 163148 163361
f 163352 163362 163243
f 160935 160934 163324
f 163313 163356 163365
f 163366 163300 163305
f 163361 163344 163339
f 163365 163356 163367
f 163363 163242 163368
f 163324 160934 163349
f 163368 163242 163053
f 163344 163369 163342
f 163361 163370 163344
f 163357 163362 163352
f 163140 163367 163356
f 163351 163223 163245
f 163370 163369 163344
f 163353 163349 160934
f 160934 160933 163353
f 163359 163313 163365
f 163245 163363 163351
f 163319 163359 163371
f 163360 163372 163305
f 163305 163372 163373
f 163172 163370 163361
f 163374 163357 163282
f 163363 163375 163351
f 163365 163376 163359
f 163330 163374 163282
f 163061 163240 161563
f 163371 163359 163377
f 161563 163267 163061
f 163376 163377 163359
f 163139 163047 163304
f 163358 163351 163375
f 163319 163378 163340
f 161563 161550 163267
f 161563 162413 161564
f 163343 163340 163378
f 163368 163379 163363
f 162633 163350 163364
f 163366 163322 163300
f 163303 163380 163304
f 163366 163373 163322
f 163229 163231 163270
f 163343 163314 163291
f 163381 163229 163270
f 163305 163373 163366
f 163363 163379 163375
f 163382 163270 163268
f 163314 163343 163317
f 163383 162633 163364
f 163364 163384 163383
f 163381 163270 163382
f 163378 163319 163371
f 163229 163381 163251
f 163301 163179 163348
f 163381 163385 163251
f 163346 163327 163348
f 163371 163386 163378
f 160933 163387 163353
f 163388 163378 163386
f 163378 163389 163343
f 163348 163327 163301
f 163317 163343 163329
f 163329 163343 163389
f 163389 163378 163388
f 162663 162633 163383
f 162582 162451 163390
f 162591 163390 162451
f 163382 161601 163381
f 162663 163383 163391
f 163390 163244 162582
f 161175 160933 161075
f 163382 163268 161555
f 161555 161600 163382
f 161601 163382 161600
f 163392 163373 163393
f 163393 163394 163392
f 163391 163383 163384
f 163384 163395 163391
f 163385 163381 161601
f 163238 163139 163304
f 161601 161609 163385
f 163161 163051 163085
f 163161 163085 163097
f 163354 162960 163023
f 163023 163396 163354
f 161609 161617 163385
f 163244 163390 163274
f 162627 163274 163390
f 163336 163327 163397
f 163098 163398 163097
f 163346 163399 163327
f 162627 163390 162591
f 163192 163104 163250
f 163399 163346 163358
f 163098 163400 163401
f 163250 163402 163403
f 163398 163098 163401
f 163250 163403 163192
f 163192 163403 163183
f 163400 163098 163112
f 163404 163327 163399
f 163397 163327 163404
f 163251 163402 163250
f 163327 163336 163315
f 163400 163112 163405
f 163193 163161 163097
f 163251 163406 163402
f 163097 163398 163193
f 163407 163408 163409
f 163238 163304 163380
f 163409 163408 163410
f 163411 163402 163406
f 163023 163316 163396
f 163407 162337 163408
f 163403 163402 163411
f 162337 163407 162335
f 163398 163401 163193
f 163347 163374 163330
f 163412 163403 163411
f 163397 163413 163336
f 163401 163200 163193
f 163354 163396 163414
f 163336 163413 163335
f 163199 163183 163220
f 163220 163183 163403
f 163415 162639 162635
f 161038 161040 163416
f 163417 163401 163400
f 163357 163374 163418
f 161038 163416 161046
f 163200 163401 163417
f 162635 162648 162704
f 163246 163235 163419
f 163419 163235 163238
f 162635 162704 163415
f 163220 163420 163219
f 163421 163400 163405
f 163419 163238 163422
f 163415 162704 163423
f 163413 163397 163404
f 163374 163347 163424
f 163424 163418 163374
f 163414 163396 163316
f 161046 163416 163425
f 163347 163426 163424
f 163220 163403 163412
f 163425 161056 161046
f 163316 163427 163414
f 163419 163422 163428
f 163413 163429 163335
f 163354 163414 163364
f 163420 163220 163412
f 163412 163430 163420
f 163431 163211 163200
f 163384 163364 163414
f 162603 162658 162618
f 163399 163358 163432
f 163430 163412 163433
f 163275 163210 163211
f 163275 163211 163434
f 163259 163246 163419
f 162618 163416 161040
f 163434 163211 163431
f 162702 162709 163435
f 163406 163251 163385
f 162704 162702 163435
f 163399 163436 163404
f 163437 163259 163419
f 163436 163399 163432
f 163411 163406 163438
f 163417 163400 163421
f 163276 163259 163437
f 163439 161045 163232
f 163440 163423 163441
f 163412 163411 163438
f 163431 163200 163417
f 163439 161301 161045
f 163442 163414 163427
f 163427 163443 163442
f 163431 163417 163444
f 162618 163425 163416
f 163435 163423 162704
f 163432 163358 163375
f 163412 163438 163433
f 163437 163419 163428
f 163406 163385 161716
f 163432 163375 163445
f 163445 163446 163432
f 162618 162658 163447
f 163423 163435 163441
f 163438 163406 161716
f 163448 163441 163435
f 163438 161716 161718
f 163449 163437 163428
f 163431 163450 163434
f 163395 163384 163414
f 163263 163439 163232
f 163450 163431 163444
f 161716 163385 161617
f 163421 163444 163417
f 163432 163446 163436
f 163451 163444 163421
f 163438 161718 163433
f 163380 163303 163353
f 161056 163425 163452
f 163453 163436 163446
f 163454 163112 163119
f 163435 162709 163455
f 163446 163456 163453
f 163454 163119 161280
f 163380 163353 163387
f 162709 161448 162048
f 162709 162048 163455
f 163413 163404 163436
f 161056 163452 161062
f 163238 163380 163457
f 163413 163436 163453
f 163422 163238 163457
f 163457 163380 163387
f 163458 163262 163234
f 163454 163405 163112
f 163455 163448 163435
f 161062 163452 161101
f 163429 163413 163453
f 163453 163459 163429
f 163430 163433 161757
f 163263 163262 163460
f 163405 163454 163461
f 163461 163454 161298
f 160933 161175 163387
f 163462 163405 163461
f 163425 162618 163452
f 163452 162618 163447
f 163457 163387 161175
f 163454 161280 161298
f 161908 161298 161299
f 163458 163460 163262
f 161718 161726 163433
f 163456 163463 163453
f 163463 163464 163453
f 163453 163464 163459
f 161175 161177 163457
f 161301 163439 161330
f 163447 162658 163465
f 163466 161330 163439
f 161757 163433 161726
f 163263 163466 163439
f 161908 163467 161298
f 163441 163448 163468
f 161757 161726 161727
f 163468 163469 163441
f 163461 161298 163467
f 163470 163464 163463
f 163463 163471 163470
f 163452 163447 163472
f 163422 161202 163428
f 162726 162663 163473
f 163473 162663 163391
f 163473 163474 162726
f 162902 162280 163153
f 163461 163467 163475
f 161336 161330 163476
f 163455 163468 163448
f 163473 163391 163395
f 163472 161101 163452
f 163477 159924 158243
f 163468 163455 163478
f 163479 163472 163447
f 163474 163473 163395
f 163447 163465 163479
f 163405 163462 163421
f 163480 161330 163466
f 163481 163479 163465
f 162690 163482 162740
f 162902 163483 162908
f 163480 163476 161330
f 163483 162902 163153
f 158220 163477 158243
f 163153 163484 163483
f 163485 163479 163481
f 163455 162048 162050
f 162765 162740 163482
f 163478 163455 162122
f 162726 163482 162690
f 163422 163457 161177
f 162726 163486 163482
f 162099 162122 163455
f 163455 162050 162099
f 163487 163477 158220
f 161177 161190 163422
f 163462 163461 163475
f 163478 163469 163468
f 163482 163486 162765
f 163484 163153 163166
f 163460 163466 163263
f 163478 161011 163469
f 162767 162750 162765
f 163477 161396 159924
f 161202 163422 161190
f 163478 162122 161011
f 163486 163488 162765
f 163486 162726 163474
f 163460 163458 163489
f 163490 163486 163474
f 163466 163460 163480
f 163491 163421 163462
f 163492 163484 163166
f 163493 161202 161582
f 161582 161202 161201
f 163494 163480 163460
f 163492 163166 163204
f 158272 163487 158220
f 163489 163494 163460
f 163488 163486 163490
f 163493 163428 161202
f 162744 162722 163495
f 163496 162908 163483
f 162930 162908 163496
f 163491 163462 163497
f 163496 163483 163484
f 163498 158272 158282
f 163484 163499 163496
f 163496 163500 162930
f 163496 163499 163500
f 163451 163421 163491
f 163491 163501 163451
f 163498 158282 163502
f 162658 162657 163503
f 163501 163491 163504
f 162744 163503 162657
f 163505 163234 163362
f 163191 163506 163172
f 163504 163491 163497
f 163395 163414 163442
f 163507 163362 163357
f 163487 158272 163498
f 163499 163508 163500
f 163509 163507 163357
f 163507 163505 163362
f 163499 163484 163492
f 162744 163495 163510
f 163197 163208 163511
f 163395 163512 163474
f 163510 163503 162744
f 163498 163502 163513
f 163514 163497 163462
f 163513 163515 163498
f 163505 163458 163234
f 163308 163182 163176
f 163512 163395 163516
f 163516 163517 163512
f 163182 163518 163177
f 163499 163519 163508
f 163208 163261 163511
f 163514 163462 163475
f 163514 163475 163520
f 161409 161396 161478
f 163521 163507 163509
f 163395 163442 163516
f 162722 161491 163495
f 163522 161478 161396
f 163519 163499 163492
f 161396 163477 163522
f 163443 163516 163442
f 163487 163522 163477
f 163522 163487 163523
f 163190 163177 163518
f 163418 163509 163357
f 163524 163261 163264
f 163204 163201 163525
f 163495 161491 163526
f 163516 163527 163517
f 163182 163308 163528
f 161494 163526 161491
f 163526 163510 163495
f 163528 163518 163182
f 163509 163418 163529
f 163525 163201 163219
f 163264 163258 163276
f 163526 161494 162162
f 163490 163474 163512
f 163518 163534 163530
f 163518 163530 163190
f 163522 163523 163531
f 163418 163424 163529
f 163276 163532 163264
f 163533 163529 163424
f 163503 163465 162658
f 163535 163490 163512
f 163465 163503 163481
f 163490 163535 163488
f 163504 163497 163514
f 163536 163481 163503
f 163515 163523 163487
f 163487 163498 163515
f 163536 163503 163510
f 163537 163509 163529
f 163276 163437 163449
f 163538 163204 163525
f 163539 163536 163510
f 163535 163512 163517
f 163540 163504 163514
f 163541 163504 163540
f 163542 163537 163529
f 163543 163529 163533
f 163543 163542 163529
f 163517 163527 163544
f 163204 163545 163492
f 163546 163271 163275
f 163532 163276 163547
f 163548 163485 163481
f 163481 163536 163548
f 163326 163271 163546
f 163275 163434 163549
f 163545 163204 163538
f 163275 163549 163546
f 163485 163548 163550
f 163551 163489 163458
f 163458 163505 163551
f 163518 163528 163552
f 163507 163551 163505
f 163536 163539 163548
f 163355 163326 163546
f 163507 163521 163551
f 163519 163492 163545
f 163355 163546 163553
f 163553 163546 163549
f 163534 163554 163530
f 163547 163276 163449
f 163526 163539 163510
f 163360 163355 163553
f 158282 158266 163502
f 158385 163502 158266
f 163549 163434 163450
f 163555 163535 163517
f 158385 158365 163556
f 163526 162162 162202
f 163549 163450 163557
f 158415 163556 158365
f 163517 163544 163555
f 163558 163559 163489
f 163489 163551 163558
f 162202 163539 163526
f 163521 163558 163551
f 163554 163534 163518
f 163560 163545 163538
f 163444 163557 163450
f 163561 163545 163560
f 163451 163562 163444
f 163444 163562 163557
f 163325 163316 163228
f 163563 163548 163539
f 163537 163521 163509
f 163553 163549 163564
f 163564 163549 163557
f 163021 162930 163500
f 163563 163550 163548
f 163564 163565 163553
f 163564 163566 163565
f 163556 163502 158385
f 163557 163566 163564
f 163566 163557 163562
f 163567 163537 163542
f 163568 163556 158415
f 163543 163567 163542
f 162202 163563 163539
f 163569 163500 163508
f 163449 163428 163493
f 163563 162202 162211
f 163565 163566 163570
f 163427 163316 163571
f 163570 163566 163562
f 163571 163316 163325
f 163572 163573 163265
f 163265 163573 163266
f 163493 163574 163449
f 163571 163325 163576
f 163571 163576 163575
f 163031 163021 163500
f 163547 163449 163574
f 163553 163577 163360
f 163576 163325 163230
f 163573 163572 163578
f 163372 163360 163577
f 163579 163230 163233
f 163577 163580 163372
f 163578 163572 163581
f 163576 163230 163579
f 163582 158422 158424
f 163565 163583 163577
f 163577 163553 163565
f 158414 158422 163584
f 163281 162627 163585
f 163582 163584 158422
f 163586 161108 161103
f 163583 163587 163580
f 163580 163577 163583
f 158415 158414 163568
f 163588 163576 163579
f 163565 163570 163583
f 163508 163589 163569
f 163570 163590 163587
f 163587 163583 163570
f 163589 163508 163519
f 163265 163281 163591
f 163575 163576 163588
f 163572 163265 163591
f 163589 163519 163592
f 163584 163568 158414
f 163372 163393 163373
f 163592 163593 163589
f 163594 163393 163372
f 161101 163472 163595
f 163053 163031 163500
f 163585 163591 163281
f 163594 163372 163580
f 163596 163427 163571
f 161582 163597 163493
f 163598 161103 161101
f 161101 163595 163598
f 163584 163582 163599
f 163594 163600 163393
f 163493 163597 163574
f 163472 163479 163601
f 163602 163585 163603
f 163580 163604 163594
f 163601 163595 163472
f 163485 163601 163479
f 163572 163591 163581
f 163604 163600 163594
f 163595 163601 163605
f 163605 163598 163595
f 163394 163393 163600
f 163606 163605 163601
f 161581 163597 161582
f 163607 163513 163502
f 163600 163608 163394
f 163502 163556 163607
f 163053 163500 163569
f 163569 163609 163053
f 163602 225003 163591
f 225003 163581 163591
f 163600 163604 163608
f 163571 163575 163610
f 162094 162423 162436
f 161103 163598 163611
f 163602 163591 163585
f 163612 163586 161103
f 163612 161103 163611
f 163575 163588 163610
f 163589 163593 163569
f 163613 163612 163611
f 163587 163604 163580
f 161957 163597 161581
f 163587 163614 163604
f 163615 163611 163605
f 163605 163611 163598
f 163613 163611 163615
f 163616 163607 163556
f 162437 163617 162436
f 163614 163587 163590
f 163609 163569 163593
f 163590 163618 163614
f 163619 163196 163197
f 163513 163607 163620
f 163443 163427 163596
f 163573 163308 163266
f 163197 163511 163619
f 163596 163571 163610
f 163593 163621 163609
f 163545 163592 163519
f 163622 163345 162436
f 162436 163345 162094
f 163608 163604 163623
f 163623 163604 163614
f 163528 163308 163578
f 163623 163614 163624
f 163308 163573 163578
f 163625 163619 163626
f 163626 163619 163511
f 163627 161116 161108
f 163528 163578 163628
f 163562 163451 163501
f 163617 163622 162436
f 163504 163629 163501
f 163592 163545 163561
f 163630 163622 163617
f 163629 163504 163541
f 163579 163233 163293
f 163293 163233 163215
f 163562 163501 163631
f 163631 163501 163629
f 163426 163347 163345
f 163541 163632 163629
f 163622 163426 163345
f 163593 163592 163633
f 163628 163581 163634
f 163562 163635 163570
f 163635 163562 163631
f 225003 163634 163581
f 163636 163409 163627
f 163629 163637 163631
f 163592 163561 163633
f 163637 163629 163632
f 163632 163638 163637
f 163630 163426 163622
f 163409 163410 163627
f 163627 163410 161116
f 163639 163511 163261
f 163633 163561 163560
f 163560 163640 163633
f 163641 163632 163541
f 163586 163612 163642
f 163633 163643 163593
f 163642 163627 163586
f 163586 163627 161108
f 163644 163633 163640
f 163645 163625 163626
f 163636 163627 163642
f 163541 163646 163641
f 225003 163602 163647
f 163648 163649 163636
f 163649 163648 163650
f 163568 163616 163556
f 163568 163584 163651
f 163649 163650 162375
f 163649 163407 163409
f 163602 163603 163647
f 163593 163643 163621
f 163599 163652 163584
f 163652 163651 163584
f 163570 163635 163590
f 163407 163649 162335
f 163635 163631 163637
f 163643 163653 163621
f 163636 163649 163409
f 163616 163568 163651
f 163588 163579 163293
f 163293 163654 163588
f 163626 163511 163639
f 162335 163649 162375
f 163632 163655 163638
f 163656 163424 163426
f 163643 163633 163644
f 163642 163657 163658
f 163642 163658 163636
f 163648 163636 163658
f 163645 163626 163639
f 163641 163655 163632
f 163659 163657 163613
f 163653 163643 163660
f 163661 163655 163641
f 163661 163641 163646
f 163660 163643 163644
f 163525 163219 163420
f 163420 163662 163525
f 163635 163618 163590
f 163625 163196 163619
f 163659 163658 163657
f 163618 163635 163637
f 163637 163663 163618
f 163528 163628 163552
f 163664 163648 163658
f 163663 163637 163638
f 163665 163658 163659
f 163654 163293 163196
f 163664 163658 163665
f 163654 163196 163625
f 163657 163642 163612
f 163618 163663 163614
f 163581 163628 163578
f 163657 163612 163613
f 162484 163617 162437
f 163662 163420 163430
f 161478 163522 163666
f 163552 163628 163667
f 163668 163663 163638
f 163639 163669 163670
f 163430 161806 163662
f 163671 163650 163648
f 163666 163672 161478
f 163624 163614 163673
f 162403 162375 163650
f 163673 163614 163663
f 163674 162484 162459
f 163650 163671 162403
f 162411 163671 163675
f 163663 163668 163673
f 163634 163667 163628
f 163531 163666 163522
f 163648 163664 163675
f 163648 163675 163671
f 163525 163676 163538
f 163525 163662 163676
f 162411 162403 163671
f 163617 162484 163677
f 163610 163588 163678
f 163677 163630 163617
f 163638 163679 163668
f 163676 163662 161806
f 163678 163588 163654
f 163679 163638 163655
f 161806 163680 163676
f 163672 161658 161478
f 163506 163681 163172
f 163682 163264 163532
f 163683 163672 163666
f 163674 163677 162484
f 163531 163683 163666
f 163261 163684 163639
f 163679 163655 163661
f 163684 163261 163524
f 163684 163524 163685
f 163606 163550 163686
f 163676 163687 163538
f 163550 162334 163686
f 163678 163654 163645
f 163550 163601 163485
f 163645 163654 163625
f 162288 161937 163298
f 163370 163172 163681
f 163550 163606 163601
f 163560 163538 163687
f 163639 163684 163669
f 162288 163298 163307
f 163426 163630 163656
f 163688 163689 163613
f 163689 163659 163613
f 163690 163656 163630
f 163691 163689 163688
f 163692 163684 163685
f 163606 163686 163688
f 163687 163676 163680
f 163685 163524 163682
f 163682 163524 163264
f 163506 163191 163693
f 163190 163693 163191
f 163690 163630 163677
f 163694 163691 163688
f 163688 163615 163605
f 163605 163606 163688
f 163693 163190 163530
f 163688 163613 163615
f 163695 163690 163677
f 163696 163307 163309
f 163596 163697 163443
f 163443 163697 163516
f 163680 163698 163687
f 163693 163681 163506
f 162334 163550 163563
f 161806 163430 161757
f 163699 163596 163610
f 163697 163596 163699
f 163685 163682 163700
f 163309 163297 163322
f 162211 162334 163563
f 163692 163685 163701
f 163530 163702 163693
f 163516 163703 163527
f 162333 163686 162334
f 163515 163531 163523
f 163515 163704 163531
f 163697 163703 163516
f 163705 163690 163695
f 163530 163706 163702
f 162349 163688 163686
f 162349 163694 163688
f 163704 163515 163513
f 162355 163691 163694
f 163373 163707 163322
f 163693 163702 163706
f 163707 163373 163392
f 163699 163610 163708
f 161806 161843 163680
f 162350 163694 162349
f 162333 162349 163686
f 163709 163699 163708
f 163707 163392 163710
f 163710 163392 163394
f 162355 163694 162350
f 162563 163674 162459
f 163683 163531 163711
f 163697 163699 163712
f 163712 163699 163709
f 163704 163711 163531
f 163712 163703 163697
f 161843 161806 161768
f 163554 163706 163530
f 163713 162415 163714
f 163715 163706 163554
f 163716 162415 163713
f 162418 162415 163716
f 163527 163717 163544
f 162574 163674 162563
f 163717 163527 163703
f 161658 163672 161666
f 162409 163718 162415
f 162415 163718 163714
f 161121 162498 163718
f 163672 163683 161681
f 163717 163703 163719
f 163698 163680 161843
f 162409 161121 163718
f 163720 163715 163721
f 163722 163659 163689
f 163722 163665 163659
f 163708 163610 163678
f 163714 163664 163665
f 161908 163723 163467
f 161666 163672 161664
f 163724 163708 163678
f 163709 163708 163724
f 163725 163552 163726
f 163678 163727 163724
f 163716 163722 163691
f 163722 163689 163691
f 163674 163728 163729
f 163723 161908 161520
f 161681 161664 163672
f 163713 163665 163716
f 163716 163665 163722
f 163698 161843 163730
f 163552 163731 163518
f 163713 163714 163665
f 163731 163715 163518
f 163518 163715 163554
f 163730 161843 161853
f 163711 161681 163683
f 163674 162574 163728
f 163732 163675 163664
f 163709 163733 163712
f 163732 162411 163675
f 163733 163709 163724
f 163731 163552 163725
f 163714 163732 163664
f 163731 163721 163715
f 161680 163711 163704
f 163718 163732 163714
f 162498 162411 163732
f 163734 163467 163723
f 162411 162498 162495
f 163560 163735 163644
f 163560 163644 163640
f 163727 163678 163645
f 163732 163718 162498
f 163735 163560 163687
f 162355 163716 163691
f 163475 163467 163734
f 163639 163670 163645
f 162574 162568 163736
f 163725 163726 163737
f 163727 163645 163670
f 163735 163687 163698
f 163733 163724 163727
f 163731 163725 163738
f 162418 163716 162422
f 162422 163716 162355
f 163520 163475 163734
f 163721 163731 163738
f 162568 162596 163739
f 163520 163734 163740
f 163741 163727 163670
f 163739 163736 162568
f 163727 163741 163733
f 161935 163723 161520
f 163719 163703 163712
f 163712 163742 163719
f 163670 163743 163741
f 163734 163723 163744
f 163744 163723 161935
f 163742 163745 163719
f 163746 163735 163698
f 163742 163712 163733
f 163742 163733 163747
f 163736 163728 162574
f 163744 161935 161938
f 163748 163729 163728
f 163149 163749 163140
f 163747 163733 163741
f 163750 163751 163752
f 163744 163740 163734
f 163747 163741 163753
f 163736 163739 163754
f 163755 163644 163735
f 163743 163670 163669
f 163756 163149 163757
f 163749 163149 163756
f 163644 163758 163660
f 163736 163754 163728
f 163520 163740 163759
f 163758 163644 163755
f 163757 163760 163756
f 163754 163748 163728
f 163759 163740 163761
f 163755 163762 163758
f 163721 163738 163751
f 163761 163740 163744
f 163763 163677 163674
f 163717 163764 163544
f 163765 163743 163669
f 163755 163735 163746
f 163766 163751 163738
f 163760 163757 163767
f 163767 163768 163760
f 163769 163756 163760
f 163763 163695 163677
f 163738 163725 163766
f 163753 163741 163743
f 163768 163767 163770
f 163769 163760 163771
f 163737 163766 163725
f 163772 163755 163746
f 163764 163717 163719
f 163773 163766 163737
f 163768 163771 163760
f 163773 163774 163766
f 163746 163775 163772
f 163729 163763 163674
f 163768 163770 163776
f 163744 161938 161979
f 163753 163743 163765
f 163776 163777 163771
f 163771 163768 163776
f 163777 163776 163778
f 163774 163752 163751
f 163765 163779 163753
f 163766 163774 163751
f 161979 163780 163744
f 163752 163774 163781
f 163761 163744 163780
f 163745 163782 163719
f 163781 163783 163752
f 163763 163705 163695
f 163236 163163 163784
f 163774 163773 163785
f 163224 163784 163163
f 163785 163781 163774
f 163698 163786 163746
f 163787 163763 163729
f 163786 163698 163730
f 163236 163784 163788
f 163775 163746 163786
f 163780 161979 161999
f 163789 163763 163787
f 163784 163224 163790
f 163669 163684 163791
f 163792 163789 163787
f 163742 163793 163745
f 163793 163742 163747
f 163788 163784 163790
f 163791 163684 163692
f 163692 163794 163791
f 163795 163634 163796
f 161940 163730 161853
f 163634 225003 163647
f 163634 163647 163797
f 161940 161853 161932
f 163797 163796 163634
f 163786 163730 161940
f 163765 163669 163791
f 161039 163798 163188
f 163188 163249 161039
f 162233 163786 161940
f 161040 161039 162614
f 163799 163729 163748
f 162614 161039 163249
f 161940 161939 162233
f 161664 161681 161677
f 162836 163036 160931
f 163520 163759 163514
f 163798 163224 163188
f 163800 163799 163748
f 161680 161681 163711
f 163775 163786 163801
f 163036 163018 163096
f 163540 163514 163759
f 163798 163790 163224
f 160931 163036 163096
f 163802 163796 163797
f 163801 163786 162233
f 163803 163541 163540
f 161665 161759 161666
f 163799 163787 163729
f 163787 163799 163792
f 163798 161039 161041
f 163803 163540 163759
f 163667 163726 163552
f 163089 163090 163804
f 163804 163090 163105
f 163692 163805 163794
f 163667 163795 163737
f 163089 163806 163096
f 161041 161046 161057
f 161041 163807 163798
f 163726 163667 163737
f 163704 163513 163620
f 160931 163096 163806
f 163806 160932 160931
f 163779 163765 163791
f 163807 161041 161057
f 163808 163789 163792
f 163806 163089 163804
f 163667 163634 163795
f 163779 163791 163794
f 160940 160932 163806
f 163808 163792 163799
f 163809 163759 163761
f 163810 163737 163795
f 163704 163620 161680
f 163805 163811 163794
f 163762 163755 163772
f 163812 163424 163656
f 163272 163236 163788
f 161779 161680 163620
f 163810 163773 163737
f 163809 163813 163759
f 163812 163533 163424
f 163803 163759 163813
f 163753 163814 163747
f 163607 161779 163620
f 163804 163815 163806
f 163816 161779 163607
f 163607 163616 163816
f 163747 163817 163793
f 163817 163747 163814
f 160940 163806 163815
f 163818 163775 163801
f 163775 163818 163772
f 163788 163819 163272
f 163796 163810 163795
f 163272 163757 163269
f 163078 163820 163105
f 163757 163272 163819
f 163105 163820 163804
f 163651 163652 163821
f 163656 163690 163812
f 163753 163779 163814
f 163818 163801 162233
f 163822 163816 163616
f 163616 163651 163822
f 163790 163819 163788
f 162233 162232 163818
f 163821 163822 163651
f 163269 163757 163149
f 163823 163812 163690
f 163824 163761 163780
f 163815 163804 163820
f 163815 161053 160940
f 163825 163824 163780
f 163796 163802 163826
f 163533 163812 163823
f 163533 163823 163543
f 163780 161999 163827
f 163828 163821 163652
f 163829 163830 163831
f 163773 163810 163832
f 163833 163543 163823
f 163834 163543 163833
f 163370 163835 163369
f 163773 163832 163836
f 163342 163837 163078
f 163814 163779 163838
f 163838 163779 163794
f 163833 163823 163690
f 163705 163833 163690
f 163078 163837 163820
f 163838 163794 163839
f 163837 163342 163369
f 163839 163794 163811
f 163825 163780 163827
f 161057 163840 163807
f 163837 163841 163820
f 163827 163842 163825
f 163790 163798 163831
f 163809 163761 163824
f 163807 163831 163798
f 163773 163836 163785
f 163815 161125 161053
f 163682 163532 163547
f 163840 163831 163807
f 163368 163053 163609
f 163609 163843 163368
f 163833 163705 163844
f 163824 163845 163809
f 163824 163825 163845
f 163816 161785 161779
f 161063 163840 161057
f 163369 163846 163837
f 163816 161799 161785
f 163621 163847 163609
f 163841 163837 163846
f 161063 163848 163840
f 163835 163846 163369
f 163843 163609 163847
f 163816 163822 161799
f 163840 163829 163831
f 163844 163705 163849
f 163829 163840 163848
f 163815 163820 161125
f 161125 163820 163841
f 163850 163849 163705
f 163851 163829 163848
f 163826 163832 163810
f 163810 163796 163826
f 163826 163836 163832
f 161125 163841 163852
f 163368 163853 163379
f 163851 163830 163829
f 163854 163813 163809
f 163851 163855 163830
f 163701 163685 163700
f 163853 163368 163843
f 163543 163834 163856
f 163854 163857 163813
f 163854 163809 163845
f 163858 163856 163834
f 163379 163445 163375
f 163445 163379 163853
f 163822 163821 161812
f 163836 163826 163859
f 163834 163833 163858
f 163682 163547 163574
f 163835 163370 163681
f 163819 163767 163757
f 163844 163858 163833
f 163853 163860 163445
f 163861 163821 163828
f 163826 163862 163859
f 161815 161812 163821
f 163767 163819 163770
f 163861 161815 163821
f 163681 163863 163835
f 163790 163864 163819
f 163574 163865 163682
f 161812 161799 163822
f 163831 163864 163790
f 163856 163567 163543
f 163853 163843 163860
f 163860 163843 163847
f 163856 161265 163567
f 163860 163847 163866
f 163682 163865 163700
f 161258 161265 163856
f 163819 163864 163867
f 163715 163868 163706
f 163865 163869 163700
f 163856 163858 161259
f 163868 163715 163720
f 161329 163870 161380
f 161380 163870 161378
f 163868 163871 163706
f 161259 161258 163856
f 163852 163841 163846
f 163872 163860 163866
f 163873 163845 163825
f 163873 163825 163842
f 163852 163846 163874
f 163873 163875 163845
f 163574 163876 163865
f 161284 163858 163844
f 163867 163770 163819
f 163845 163875 163854
f 163846 163835 163874
f 163720 163877 163868
f 163867 163878 163770
f 163879 163621 163653
f 163847 163621 163879
f 163880 163879 163653
f 163574 161983 163876
f 163881 163582 158424
f 163882 163582 163881
f 163881 158424 158879
f 163830 163867 163864
f 163864 163831 163830
f 163857 163854 163875
f 163866 163847 163879
f 158887 163881 158879
f 163867 163830 163855
f 163877 163720 163721
f 161293 161284 163849
f 163849 161284 163844
f 163852 163870 161125
f 161312 161125 163870
f 163870 161315 161312
f 163875 163883 163857
f 163869 163865 163876
f 163878 163778 163776
f 163776 163770 163878
f 163881 158887 163882
f 163803 163646 163541
f 163876 162013 163869
f 163778 163878 163884
f 161284 161259 163858
f 163885 163653 163660
f 161983 163574 163597
f 161983 163597 161957
f 161957 161959 161983
f 163874 163886 163852
f 163882 163599 163582
f 163880 163653 163885
f 163863 163874 163835
f 163365 163367 163887
f 163888 163880 163885
f 163863 163889 163874
f 163890 163882 158887
f 163887 163367 163891
f 163877 163892 163893
f 163877 163721 163892
f 163751 163892 163721
f 161315 163870 161329
f 163879 163894 163866
f 163367 163140 163749
f 163870 163852 163886
f 162013 163876 161983
f 163886 161378 163870
f 163661 163646 163895
f 163879 163896 163894
f 163892 163751 163750
f 163896 163879 163880
f 163376 163365 163887
f 163887 163897 163376
f 163377 163376 163897
f 163898 158887 158896
f 163705 163763 163850
f 163866 163894 163872
f 163897 163899 163377
f 163789 163850 163763
f 158896 158919 163900
f 163900 163898 158896
f 163700 163869 163701
f 163681 163901 163902
f 163693 163901 163681
f 163646 163803 163813
f 163813 163903 163646
f 163367 163749 163891
f 163891 163749 163756
f 163904 163880 163888
f 163896 163880 163904
f 163901 163693 163706
f 163750 163905 163893
f 163750 163893 163892
f 163906 163904 163888
f 163897 163887 163891
f 163706 163907 163901
f 163897 163891 163908
f 163898 163890 158887
f 163897 163909 163899
f 163902 163901 163907
f 163909 163897 163908
f 163783 163750 163752
f 163910 163849 163850
f 163701 163805 163692
f 163896 163904 163906
f 163906 163911 163896
f 163903 163895 163646
f 163805 163701 163912
f 163903 163913 163895
f 163446 163445 163860
f 163386 163371 163377
f 162639 163585 162627
f 163386 163377 163899
f 163899 163914 163386
f 163388 163386 163914
f 163585 162639 163603
f 161384 163915 163916
f 163388 163917 163389
f 161398 161384 163916
f 163329 163389 163917
f 163917 163918 163329
f 163456 163446 163919
f 163920 163910 163850
f 163921 163661 163895
f 163919 163922 163456
f 163599 163882 163890
f 163914 163899 163909
f 163912 163701 163869
f 163889 163886 163874
f 163910 163920 163923
f 163388 163914 163924
f 163860 163872 163446
f 163919 163446 163872
f 163914 163925 163924
f 163926 163912 163869
f 163917 163388 163924
f 163921 163895 163913
f 163917 163924 163927
f 163681 163889 163863
f 163917 163928 163918
f 163929 163920 163789
f 163789 163808 163929
f 163928 163917 163927
f 163919 163872 163894
f 163920 163850 163789
f 163889 163681 163902
f 163927 163924 163925
f 163925 163930 163927
f 163928 163927 163930
f 163930 160988 163928
f 163811 163805 163912
f 163813 163857 163903
f 163886 161384 161378
f 163922 163919 163931
f 163415 163603 162639
f 163932 163891 163933
f 163902 163934 163889
f 163599 163890 163935
f 163920 163929 163936
f 163932 163933 163937
f 163937 163938 163932
f 163891 163756 163769
f 163652 163599 163939
f 163915 163886 163934
f 163769 163933 163891
f 163886 163889 163934
f 163939 163599 163935
f 163933 163769 163771
f 163934 163902 163907
f 163933 163771 163937
f 163463 163456 163922
f 163908 163891 163932
f 163915 161384 163886
f 163908 163932 163940
f 163940 163932 163938
f 163941 163935 163942
f 163940 163943 163909
f 163909 163908 163940
f 163922 163944 163463
f 163945 163912 163926
f 163898 163935 163890
f 163937 163771 163777
f 163471 163463 163944
f 163937 163777 163946
f 163907 163706 163871
f 163440 163603 163415
f 163947 163944 163948
f 163949 163923 163936
f 163936 163923 163920
f 163950 163898 163900
f 163415 163423 163440
f 163912 163945 163811
f 163937 163946 163951
f 163922 163948 163944
f 163940 163938 163952
f 163952 163938 163937
f 158919 163953 163900
f 163907 163871 163954
f 163943 163940 163952
f 163952 163937 163951
f 163955 163950 163900
f 163943 163952 163956
f 163956 163952 163957
f 163957 163952 163951
f 163935 163898 163942
f 163948 163958 163947
f 163868 163959 163871
f 163647 163603 163960
f 163959 163954 163871
f 163910 161293 163849
f 163950 163942 163898
f 163868 163961 163959
f 163909 163962 163914
f 163963 163960 163603
f 163964 163941 163942
f 163965 163942 163950
f 163966 163963 163603
f 163925 163914 163962
f 163965 163964 163942
f 163962 163909 163967
f 163967 163909 163943
f 163931 163919 163894
f 163968 163950 163955
f 161399 161293 163910
f 163916 163915 163969
f 163968 163965 163950
f 161398 163916 161700
f 163930 163925 163962
f 163930 163962 163967
f 163953 158919 158922
f 163960 163963 163970
f 163943 163971 163967
f 163970 163963 163972
f 163926 163869 163973
f 163971 163943 163956
f 163956 163974 163971
f 163975 163900 163953
f 163797 163647 163970
f 163930 163967 163971
f 163916 163976 163977
f 163971 163978 163930
f 163900 163975 163955
f 163970 163647 163960
f 163969 163976 163916
f 163930 161009 160988
f 163979 161999 162111
f 161009 163930 163978
f 163978 163971 163974
f 163974 163980 163978
f 163977 161700 163916
f 161009 163978 161019
f 163827 161999 163979
f 163978 163980 161019
f 163603 163440 163966
f 161399 161289 161293
f 163977 161729 161700
f 163931 163894 163896
f 163931 163896 163981
f 163973 163869 162013
f 163973 162013 162016
f 163934 163969 163915
f 163777 163778 163982
f 163440 163441 163966
f 163983 163979 162111
f 163966 163441 163984
f 163954 163934 163907
f 163985 163910 163923
f 163948 163922 163986
f 163979 163842 163827
f 159037 163953 158922
f 163986 163922 163931
f 163842 163979 163983
f 163926 163987 163945
f 163987 163926 163973
f 163984 163963 163966
f 163963 163984 163972
f 163934 163976 163969
f 163985 161399 163910
f 163988 163953 159037
f 163987 163973 163989
f 163990 163991 163992
f 160978 163972 163984
f 159040 163988 159037
f 163976 163934 163954
f 161400 161399 163985
f 163983 162111 162138
f 163989 163993 163987
f 163994 163995 163991
f 163981 163996 163931
f 163992 163995 163997
f 163989 163973 162016
f 163995 163992 163991
f 163961 163868 163877
f 163998 163986 163931
f 163949 163985 163923
f 162041 163989 162016
f 163999 164000 164001
f 163998 163931 164002
f 164001 164000 163997
f 163988 163975 163953
f 164002 163931 163996
f 162734 162733 163999
f 162733 162737 164000
f 163975 163988 164003
f 163999 162733 164000
f 164004 163989 162041
f 163469 163984 163441
f 164005 162138 162240
f 164006 163992 164000
f 163885 163660 163758
f 164005 163983 162138
f 163893 163961 163877
f 162747 164006 162737
f 160979 160978 163984
f 164000 162737 164006
f 163984 163469 160979
f 164007 163842 163983
f 163997 164000 163992
f 161434 161400 163985
f 164007 163983 164005
f 163811 163945 163839
f 163758 163888 163885
f 163893 164008 163961
f 164009 163988 159040
f 163758 164010 163888
f 163945 164011 163839
f 163905 164008 163893
f 160979 163469 160995
f 163838 163839 164011
f 164009 159040 159054
f 163954 164012 163976
f 163758 164013 164010
f 161434 163985 163949
f 164012 163954 164014
f 164015 161434 163949
f 163469 161011 160995
f 163848 161063 161089
f 161729 164016 161753
f 163987 164017 163945
f 163848 161089 161099
f 163945 164017 164011
f 163988 164009 164003
f 163873 163842 164007
f 163970 163972 164018
f 163977 163976 164012
f 164012 164016 163977
f 164019 164003 164009
f 164013 163758 163762
f 164020 163970 164018
f 161729 163977 164016
f 164007 164021 163873
f 163883 163873 164021
f 164014 164022 164012
f 164013 163762 164023
f 164023 163762 163772
f 164017 163987 163993
f 159077 159054 159047
f 163875 163873 163883
f 163848 161099 163851
f 161099 164024 163851
f 161098 164025 164024
f 164024 161099 161098
f 159077 164009 159054
f 163906 163888 164010
f 164010 163911 163906
f 164004 163993 163989
f 163797 163970 164026
f 163911 164010 164027
f 164020 164026 163970
f 161116 164028 161109
f 164029 161109 164028
f 159077 164019 164009
f 164030 164031 164032
f 164022 164014 164033
f 164007 164034 164021
f 163802 163797 164026
f 163333 163329 163918
f 164027 164010 164013
f 161753 164016 164035
f 161753 164035 161763
f 164027 164013 164023
f 164016 164012 164022
f 164031 164030 164029
f 164036 162167 161336
f 161098 164032 164025
f 161109 164030 164032
f 164022 164035 164016
f 161109 164032 161098
f 163476 164036 161336
f 164030 161109 164029
f 163476 163480 164037
f 160945 163338 163334
f 164003 163955 163975
f 163878 163867 164038
f 162240 164039 164005
f 163955 164003 163968
f 164037 164036 163476
f 163954 163959 163961
f 164026 164020 160987
f 163961 164014 163954
f 163333 163918 160990
f 160990 163918 163928
f 163334 163333 160990
f 160990 164040 163334
f 163972 160978 164018
f 163855 164038 163867
f 162297 164041 162240
f 160990 163928 160988
f 160990 160992 164040
f 163855 163851 164042
f 164042 163851 164024
f 164039 162240 164041
f 164036 162351 162167
f 164042 164024 164025
f 164043 164038 163855
f 164043 163855 164042
f 164040 160946 160945
f 160945 163334 164040
f 164044 164036 164037
f 164036 164044 164045
f 163884 163878 164038
f 164040 160952 160946
f 163884 163982 163778
f 164045 164046 164036
f 164007 164005 164039
f 160952 164040 160992
f 163884 164047 163982
f 164008 164033 164014
f 164014 163961 164008
f 163480 163494 164037
f 164039 164034 164007
f 164043 163884 164038
f 163968 161411 161410
f 164043 164042 164048
f 164023 163772 163818
f 164047 163884 164043
f 160935 163338 160945
f 163818 164049 164023
f 164041 164050 164039
f 164047 164043 164048
f 161411 163968 164003
f 164051 164037 163494
f 164034 164039 164050
f 160935 160945 160939
f 163494 163489 164051
f 162849 162836 160931
f 162851 162849 160960
f 164051 164044 164037
f 164042 164025 164032
f 164032 164052 164042
f 163818 162232 164053
f 164052 164032 164031
f 164018 160978 160987
f 164052 164031 164054
f 162232 162306 164053
f 160931 164055 162849
f 164020 164018 160987
f 160960 162849 164055
f 164029 164056 164031
f 164049 163818 164053
f 164056 164057 164054
f 164054 164031 164056
f 164058 164057 164056
f 160931 160930 164055
f 164059 164044 164051
f 164048 164042 164052
f 164060 164052 164054
f 164044 164059 164061
f 164049 164053 164062
f 160973 162851 160975
f 164048 164052 164060
f 164062 164053 162306
f 160975 162851 160960
f 164062 162306 162318
f 162351 164036 164046
f 160960 164055 160930
f 160930 160936 160960
f 164046 162397 162351
f 164050 164041 164063
f 164060 164054 164057
f 164064 163802 164026
f 164019 164065 164003
f 163826 163802 164066
f 164023 164049 164027
f 164067 164066 163802
f 163802 164064 164067
f 164068 164064 164026
f 164026 160987 164068
f 164065 164019 161459
f 164069 164027 164049
f 164049 164070 164069
f 164068 164067 164064
f 164070 164049 164062
f 160956 162397 160963
f 164003 164065 161459
f 162397 164046 160963
f 161459 161411 164003
f 161411 161459 161415
f 164066 163862 163826
f 163862 164066 164071
f 164045 164044 164061
f 164067 164071 164066
f 164072 164046 164045
f 164073 164056 164074
f 164061 164072 164045
f 164067 164068 161073
f 162373 164062 162318
f 164073 164074 164075
f 164076 164077 164075
f 164075 164001 164073
f 164067 161073 164078
f 164001 164075 164077
f 164070 164062 162384
f 164072 160963 164046
f 162384 164062 162373
f 162839 162838 164076
f 164079 161459 164019
f 164080 164072 164061
f 161021 160963 164072
f 164080 161021 164072
f 163559 164051 163489
f 163981 163896 163911
f 164076 162734 164077
f 164068 160987 161043
f 164068 161043 161073
f 162838 162734 164076
f 163911 164027 164081
f 163558 163521 164082
f 164029 164083 164074
f 161460 161459 164079
f 163558 164084 163559
f 164029 164028 164083
f 164082 164084 163558
f 163981 163911 164081
f 163410 164076 164085
f 164051 163559 164059
f 164074 164083 164085
f 164085 164075 164074
f 161484 161460 164079
f 164084 164059 163559
f 164075 164085 164076
f 161116 164083 164028
f 164081 164027 164069
f 164085 164083 163410
f 163939 163828 163652
f 164084 164082 164086
f 164083 161116 163410
f 163537 164082 163521
f 164056 164029 164074
f 164087 164082 163537
f 163567 164087 163537
f 163935 164088 163939
f 164076 163410 162839
f 164089 164082 164087
f 164088 163828 163939
f 164089 164086 164082
f 163981 164081 163996
f 164061 164059 164080
f 163408 162839 163410
f 162839 163408 162337
f 163996 164090 164002
f 164084 164080 164059
f 164090 163996 164081
f 164086 164080 164084
f 164058 163995 164057
f 163995 164058 163997
f 164091 164088 163935
f 164080 164086 161114
f 163935 163941 164091
f 164058 164073 164001
f 164090 164092 164002
f 163997 164058 164001
f 164002 164093 164094
f 164093 164002 164092
f 161027 161021 164080
f 161027 164080 161114
f 164056 164073 164058
f 164057 163995 163994
f 164081 164095 164090
f 163999 164001 164077
f 163999 164077 162734
f 164092 164090 164095
f 161402 163941 163964
f 161410 163965 163968
f 163946 163777 163982
f 163964 163965 164096
f 162397 160956 162395
f 163951 163946 164097
f 164097 163946 163982
f 164096 161402 163964
f 161410 164096 163965
f 160956 162420 162395
f 164097 163982 164047
f 164048 164098 164047
f 160956 160955 162420
f 164091 163941 161402
f 164097 164047 164098
f 164081 164069 164070
f 164070 162485 164081
f 163957 163951 164097
f 160956 160963 160954
f 163957 164097 164099
f 162384 162385 164070
f 164099 164100 163957
f 164096 161410 161403
f 164098 164099 164097
f 164070 162385 162485
f 164101 164102 163994
f 161403 161402 164096
f 164098 164048 164060
f 164098 164060 164103
f 164104 164098 164103
f 164057 164102 164060
f 164060 164102 164103
f 164057 163994 164102
f 161268 163567 161265
f 164105 164100 164104
f 163828 164088 163861
f 164104 164100 164099
f 164104 164103 164102
f 164104 164102 164101
f 162106 164088 164091
f 164105 164104 164101
f 164087 163567 164106
f 164105 164101 160948
f 164106 164089 164087
f 161268 164106 163567
f 164098 164104 164099
f 164095 164081 162485
f 162485 162477 164095
f 162115 162106 164091
f 164095 164107 164092
f 161019 163980 161260
f 161260 163980 164108
f 161815 163861 161817
f 163861 164088 162106
f 161272 164108 164109
f 162106 161817 163861
f 161118 161114 164086
f 160947 164105 160948
f 164107 164095 164110
f 161272 164109 160959
f 160959 164109 164105
f 160959 164105 160947
f 161260 164108 161272
f 164095 162477 164110
f 160959 161274 161272
f 160959 160976 161274
f 164111 164086 164089
f 160977 161274 160976
f 164110 162477 162509
f 163956 163957 164112
f 164106 164111 164089
f 164106 161268 161323
f 161323 164111 164106
f 163974 163956 164112
f 164112 164108 163974
f 164112 163957 164100
f 164110 164113 164107
f 164111 161118 164086
f 164113 164110 162509
f 164091 161402 162115
f 161146 161118 164111
f 164108 163980 163974
f 161146 161124 161118
f 164100 164109 164112
f 164109 164100 164105
f 161150 161146 164111
f 164111 161323 161150
f 164108 164112 164109
f 161404 162115 161402
f 161148 164114 162431
f 160948 164115 160949
f 164115 163990 164116
f 164115 164116 164117
f 164117 160953 160949
f 162446 161567 161564
f 164115 164117 160949
f 162446 162431 164114
f 164116 163990 164006
f 164116 164006 164118
f 161594 162115 161404
f 164118 164006 162747
f 162747 162965 164118
f 164114 161148 161154
f 164117 164116 164119
f 164119 164116 164118
f 161567 162446 164120
f 164120 161574 161567
f 160953 164117 164119
f 164119 160983 160953
f 164114 164120 162446
f 164119 164118 162971
f 162971 164118 162965
f 160983 164119 162971
f 164101 163994 163991
f 161574 164120 164121
f 164121 161663 161574
f 160948 164101 164115
f 164115 164101 163991
f 164115 163991 163990
f 164114 164121 164120
f 163990 163992 164006
f 164114 161154 161239
f 164121 161678 161663
f 164121 164114 161239
f 161678 164121 164122
f 164122 161861 161678
f 161239 164122 164121
f 161239 161397 161408
f 161239 161408 164123
f 161861 164122 164124
f 164122 161239 164123
f 164123 164124 164122
f 164123 161408 161479
f 161861 164124 161928
f 164123 161479 162077
f 162077 161479 161493
f 162096 161936 161928
f 164124 164123 162077
f 162077 162096 164124
f 161928 164124 162096
f 160928 162783 160937
f 164125 164126 164127
f 164128 164129 164130
f 164130 164129 164131
f 164127 164126 164132
f 164133 164128 164130
f 164125 164134 164135
f 164130 164136 164133
f 164137 164138 164139
f 164140 164141 164142
f 164143 164144 164145
f 164146 164147 164148
f 164148 164149 164146
f 164145 164144 164150
f 164140 164151 164141
f 164128 164143 164145
f 164145 164129 164128
f 164147 164146 164152
f 164145 164150 164153
f 164154 164140 164142
f 164129 164145 164153
f 164153 164131 164129
f 164155 164156 164157
f 164158 164159 164160
f 164135 164161 164125
f 164161 164135 164162
f 164163 164128 164133
f 164139 164138 164164
f 164165 164156 164166
f 164165 164167 164157
f 164141 164168 164159
f 164165 164157 164156
f 164169 164159 164158
f 164170 164171 164172
f 164171 164170 164173
f 164159 164169 164141
f 164174 164134 164173
f 164155 164175 164176
f 164177 164178 164137
f 164137 164178 164138
f 164176 164156 164155
f 164179 164135 164134
f 164180 164141 164169
f 164134 164174 164179
f 164176 164166 164156
f 164181 164146 164149
f 164149 164182 164181
f 164141 164180 164142
f 164183 164152 164146
f 164146 164181 164183
f 164184 164142 164180
f 164133 164185 164186
f 164187 164176 164175
f 164188 164186 164185
f 164185 164189 164188
f 164190 164191 164192
f 164185 164133 164136
f 164192 164132 164126
f 164126 164193 164192
f 164190 164192 164194
f 164194 164192 164193
f 164195 164188 164189
f 164189 164196 164195
f 164191 164197 164192
f 164192 164197 164132
f 164198 164196 164189
f 164198 164189 164185
f 164199 164200 164201
f 164199 164190 164200
f 164183 164181 164202
f 164200 164190 164194
f 164203 164204 164205
f 164194 164206 164200
f 164186 164163 164133
f 164183 164202 164207
f 164208 164139 164209
f 164210 164163 164186
f 164139 164208 164137
f 164201 164200 164206
f 164211 164210 164186
f 164183 164212 164152
f 164213 164205 164214
f 164214 164205 164204
f 164215 164216 164217
f 164211 164186 164188
f 164218 164219 164220
f 164193 164126 164125
f 164212 164183 164221
f 164217 164222 164223
f 164125 164224 164193
f 164225 164208 164209
f 164207 164221 164183
f 164226 164220 164219
f 164194 164193 164227
f 164228 164215 164223
f 164221 164207 164229
f 164227 164193 164224
f 164224 164230 164227
f 164231 164167 164218
f 164217 164223 164215
f 164161 164224 164125
f 164232 164233 164195
f 164161 164234 164224
f 164233 164211 164188
f 164188 164195 164233
f 164230 164224 164235
f 164235 164224 164234
f 164236 164237 164238
f 164208 164177 164137
f 164184 164180 164205
f 164206 164194 164227
f 164238 164239 164215
f 164218 164167 164219
f 164219 164167 164165
f 164239 164216 164215
f 164219 164165 164166
f 164240 164241 164221
f 164237 164239 164238
f 164213 164184 164205
f 164153 164242 164243
f 164162 164135 164244
f 164244 164245 164162
f 164215 164228 164238
f 164131 164153 164243
f 164246 164247 164177
f 164131 164243 164248
f 164226 164249 164220
f 164243 164242 164250
f 164221 164229 164251
f 164251 164240 164221
f 164252 164253 164214
f 164249 164254 164220
f 164252 164255 164253
f 164256 164257 164258
f 164253 164213 164214
f 164130 164131 164248
f 164258 164259 164260
f 164244 164261 164245
f 164262 164247 164263
f 164264 164261 164265
f 164136 164130 164248
f 164226 164219 164166
f 164243 164250 164266
f 164267 164268 164269
f 164266 164250 164270
f 164261 164271 164245
f 164272 164273 164176
f 164213 164253 164274
f 164273 164275 164166
f 164247 164276 164263
f 164272 164277 164273
f 164273 164277 164275
f 164248 164243 164266
f 164278 164257 164256
f 164247 164246 164276
f 164261 164264 164271
f 164274 164253 164279
f 164166 164176 164273
f 164280 164278 164256
f 164246 164177 164208
f 164135 164179 164244
f 164281 164246 164208
f 164248 164266 164282
f 164283 164246 164281
f 164248 164284 164136
f 164275 164226 164166
f 164285 164226 164275
f 164278 164269 164268
f 164286 164287 164154
f 164288 164261 164244
f 164289 164287 164286
f 164269 164278 164280
f 164280 164290 164269
f 164287 164140 164154
f 164290 164291 164269
f 164292 164283 164281
f 164261 164288 164265
f 164292 164293 164283
f 164294 164251 164229
f 164287 164295 164296
f 164287 164289 164295
f 164251 164294 164297
f 164234 164161 164162
f 164198 164185 164298
f 164299 164300 164301
f 164301 164302 164299
f 164303 164198 164298
f 164304 164305 164283
f 164306 164296 164295
f 164234 164162 164245
f 164289 164286 164279
f 164181 164307 164202
f 164303 164298 164308
f 164289 164279 164309
f 164310 164202 164307
f 164311 164202 164310
f 164185 164136 164284
f 164176 164187 164272
f 164312 164260 164237
f 164305 164246 164283
f 164313 164295 164289
f 164289 164309 164313
f 164314 164187 164315
f 164316 164187 164314
f 164295 164313 164306
f 164316 164272 164187
f 164317 164258 164312
f 164258 164260 164312
f 164247 164262 164178
f 164256 164258 164317
f 164318 164319 164320
f 164247 164178 164177
f 164309 164321 164313
f 164322 164318 164320
f 164316 164314 164323
f 164324 164323 164314
f 164154 164142 164184
f 164325 164316 164323
f 164286 164154 164184
f 164312 164236 164326
f 164327 164328 164329
f 164312 164237 164236
f 164330 164195 164331
f 164331 164195 164196
f 164184 164213 164286
f 164332 164330 164331
f 164300 164312 164326
f 164333 164311 164310
f 164213 164274 164286
f 164334 164323 164335
f 164335 164323 164324
f 164331 164196 164198
f 164334 164325 164323
f 164336 164337 164327
f 164333 164310 164338
f 164339 164325 164334
f 164336 164327 164329
f 164317 164312 164300
f 164332 164331 164340
f 164279 164286 164274
f 164317 164300 164299
f 164340 164341 164332
f 164342 164232 164195
f 164343 164275 164277
f 164328 164344 164345
f 164342 164195 164330
f 164343 164285 164275
f 164345 164346 164328
f 164328 164346 164329
f 164277 164347 164343
f 164222 164345 164344
f 164348 164343 164347
f 164311 164333 164349
f 164342 164330 164332
f 164350 164299 164302
f 164302 164351 164350
f 164349 164229 164311
f 164350 164351 164352
f 164353 164342 164332
f 164354 164355 164348
f 164351 164356 164352
f 164355 164357 164348
f 164358 164359 164360
f 164256 164317 164361
f 164362 164327 164363
f 164364 164357 164355
f 164365 164342 164353
f 164207 164202 164229
f 164361 164280 164256
f 164328 164327 164362
f 164366 164355 164354
f 164337 164363 164327
f 164280 164361 164350
f 164229 164202 164311
f 164353 164332 164367
f 164366 164364 164355
f 164367 164332 164341
f 164290 164280 164350
f 164368 164369 164370
f 164291 164290 164371
f 164350 164352 164290
f 164371 164290 164352
f 164370 164372 164368
f 164361 164317 164299
f 164350 164361 164299
f 164272 164316 164373
f 164374 164362 164363
f 164369 164368 164375
f 164376 164294 164229
f 164377 164365 164378
f 164277 164272 164373
f 164378 164365 164353
f 164379 164267 164269
f 164269 164380 164379
f 164378 164381 164377
f 164382 164369 164360
f 164349 164376 164229
f 164383 164380 164384
f 164385 164386 164387
f 164381 164378 164388
f 164389 164390 164384
f 164384 164390 164383
f 164391 164382 164360
f 164388 164392 164381
f 164393 164394 164386
f 164386 164394 164387
f 164348 164347 164373
f 164373 164347 164277
f 164269 164395 164380
f 164396 164353 164367
f 164397 164367 164341
f 164396 164367 164397
f 164245 164235 164234
f 164378 164353 164396
f 164245 164271 164235
f 164398 164399 164400
f 164401 164402 164376
f 164403 164360 164375
f 164375 164360 164369
f 164264 164404 164271
f 164388 164378 164396
f 164405 164406 164407
f 164408 164271 164404
f 164402 164294 164376
f 164408 164404 164409
f 164403 164375 164410
f 164388 164396 164411
f 164331 164198 164412
f 164412 164198 164303
f 164412 164413 164331
f 164412 164303 164414
f 164414 164303 164308
f 164386 164385 164415
f 164413 164412 164414
f 164416 164199 164201
f 164415 164393 164386
f 164417 164393 164415
f 164340 164331 164413
f 164358 164360 164403
f 164418 164419 164420
f 164359 164391 164360
f 164421 164422 164407
f 164423 164413 164424
f 164423 164340 164413
f 164341 164340 164423
f 164425 164421 164407
f 164407 164426 164425
f 164427 164240 164251
f 164413 164414 164319
f 164420 164419 164428
f 164407 164406 164426
f 164318 164413 164319
f 164359 164429 164391
f 164240 164430 164431
f 164430 164240 164427
f 164424 164413 164318
f 164424 164318 164322
f 164432 164433 164434
f 164435 164434 164433
f 164420 164428 164387
f 164387 164436 164420
f 164437 164426 164406
f 164438 164435 164433
f 164439 164423 164424
f 164440 164427 164251
f 164251 164297 164440
f 164441 164341 164423
f 164442 164443 164432
f 164397 164341 164441
f 164385 164387 164428
f 164433 164432 164443
f 164444 164397 164441
f 164443 164442 164445
f 164441 164423 164439
f 164446 164447 164448
f 164444 164441 164439
f 164449 164448 164447
f 164385 164428 164419
f 164444 164450 164397
f 164433 164451 164438
f 164452 164425 164426
f 164419 164263 164385
f 164443 164453 164433
f 164453 164443 164445
f 164451 164433 164453
f 164439 164424 164322
f 164434 164454 164432
f 164455 164429 164359
f 164447 164429 164455
f 164456 164439 164322
f 164456 164322 164457
f 164394 164458 164387
f 164444 164439 164456
f 164459 164455 164358
f 164455 164359 164358
f 164460 164456 164457
f 164421 164461 164462
f 164463 164458 164394
f 164422 164421 164462
f 164464 164456 164460
f 164427 164465 164430
f 164393 164466 164394
f 164467 164455 164459
f 164468 164464 164460
f 164469 164373 164316
f 164450 164444 164456
f 164450 164456 164464
f 164325 164469 164316
f 164470 164471 164472
f 164472 164471 164449
f 164473 164450 164464
f 164466 164463 164394
f 164373 164469 164354
f 164425 164461 164421
f 164455 164467 164472
f 164473 164464 164468
f 164474 164472 164467
f 164475 164476 164477
f 164465 164427 164478
f 164479 164480 164438
f 164481 164478 164427
f 164473 164396 164397
f 164451 164482 164479
f 164473 164397 164450
f 164483 164476 164484
f 164484 164476 164475
f 164479 164438 164451
f 164339 164366 164469
f 164366 164354 164469
f 164472 164449 164455
f 164455 164449 164447
f 164461 164485 164462
f 164411 164396 164473
f 164486 164463 164475
f 164469 164325 164339
f 164487 164435 164438
f 164458 164463 164486
f 164485 164461 164488
f 164438 164480 164487
f 164477 164486 164475
f 164354 164348 164373
f 164489 164487 164480
f 164490 164489 164480
f 164475 164463 164484
f 164491 164492 164493
f 164490 164480 164479
f 164425 164452 164494
f 164495 164496 164466
f 164497 164498 164445
f 164499 164500 164501
f 164499 164501 164502
f 164503 164445 164498
f 164494 164461 164425
f 164447 164504 164391
f 164481 164427 164505
f 164446 164504 164447
f 164498 164506 164503
f 164447 164391 164429
f 164507 164508 164509
f 164445 164503 164453
f 164495 164466 164393
f 164510 164511 164512
f 164513 164494 164514
f 164510 164500 164515
f 164484 164466 164496
f 164297 164294 164440
f 164511 164510 164515
f 164516 164517 164518
f 164519 164518 164517
f 164498 164497 164520
f 164521 164483 164496
f 164496 164483 164484
f 164522 164523 164524
f 164294 164402 164440
f 164525 164517 164516
f 164461 164494 164488
f 164523 164511 164526
f 164488 164494 164513
f 164524 164523 164508
f 164508 164523 164526
f 164527 164521 164496
f 164528 164525 164529
f 164506 164498 164530
f 164493 164512 164523
f 164525 164528 164517
f 164491 164523 164522
f 164519 164517 164531
f 164532 164427 164440
f 164523 164491 164493
f 164440 164533 164532
f 164523 164512 164511
f 164484 164463 164466
f 164534 164503 164535
f 164535 164503 164506
f 164536 164537 164467
f 164538 164532 164533
f 164451 164453 164534
f 164534 164453 164503
f 164437 164406 164539
f 164395 164269 164291
f 164511 164515 164540
f 164541 164358 164403
f 164542 164534 164535
f 164459 164358 164541
f 164543 164395 164544
f 164500 164499 164515
f 164426 164437 164545
f 164536 164459 164541
f 164467 164459 164536
f 164482 164451 164534
f 164543 164384 164395
f 164395 164384 164380
f 164482 164534 164542
f 164389 164384 164543
f 164546 164536 164541
f 164537 164536 164546
f 164509 164526 164511
f 164426 164545 164452
f 164506 164547 164535
f 164508 164526 164509
f 164440 164402 164533
f 164458 164436 164387
f 164509 164511 164540
f 164402 164548 164533
f 164530 164547 164506
f 164546 164541 164549
f 164533 164548 164538
f 164550 164551 164552
f 164553 164452 164545
f 164551 164389 164554
f 164535 164547 164542
f 164552 164551 164554
f 164555 164556 164557
f 164547 164558 164542
f 164415 164385 164263
f 164558 164547 164559
f 164560 164415 164276
f 164276 164415 164263
f 164553 164561 164452
f 164562 164555 164557
f 164563 164552 164564
f 164564 164552 164565
f 164555 164562 164566
f 164567 164479 164568
f 164568 164479 164482
f 164417 164415 164560
f 164569 164537 164570
f 164538 164571 164572
f 164494 164452 164561
f 164494 164561 164514
f 164567 164568 164573
f 164566 164574 164555
f 164569 164575 164576
f 164371 164352 164356
f 164356 164577 164371
f 164578 164567 164573
f 164579 164371 164577
f 164576 164537 164569
f 164580 164581 164566
f 164582 164417 164560
f 164490 164583 164489
f 164584 164580 164562
f 164585 164427 164532
f 164586 164417 164582
f 164580 164566 164562
f 164537 164546 164570
f 164514 164561 164587
f 164532 164538 164585
f 164580 164584 164588
f 164589 164583 164490
f 164588 164590 164580
f 164589 164490 164591
f 164541 164403 164410
f 164291 164371 164395
f 164541 164410 164549
f 164427 164585 164505
f 164544 164395 164371
f 164592 164270 164593
f 164594 164595 164305
f 164544 164371 164579
f 164582 164560 164595
f 164594 164582 164595
f 164389 164543 164544
f 164596 164505 164585
f 164389 164544 164554
f 164490 164479 164567
f 164591 164490 164567
f 164597 164598 164599
f 164600 164594 164305
f 164554 164544 164601
f 164602 164603 164598
f 164598 164597 164602
f 164595 164276 164246
f 164560 164276 164595
f 164595 164246 164305
f 164553 164398 164561
f 164591 164567 164578
f 164537 164604 164474
f 164398 164587 164561
f 164572 164585 164538
f 164585 164572 164605
f 164592 164606 164607
f 164474 164467 164537
f 164593 164599 164598
f 164593 164598 164606
f 164608 164589 164591
f 164592 164593 164606
f 164554 164601 164609
f 164608 164591 164610
f 164587 164398 164400
f 164598 164603 164606
f 164611 164554 164609
f 164594 164612 164582
f 164613 164582 164612
f 164596 164605 164614
f 164474 164470 164472
f 164604 164470 164474
f 164615 164616 164608
f 164585 164605 164596
f 164617 164618 164619
f 164417 164495 164393
f 164620 164621 164622
f 164552 164554 164565
f 164623 164620 164622
f 164624 164496 164495
f 164620 164623 164625
f 164607 164606 164626
f 164626 164606 164627
f 164628 164586 164582
f 164586 164495 164417
f 164610 164591 164578
f 164241 164240 164431
f 164537 164576 164604
f 164628 164624 164586
f 164624 164495 164586
f 164629 164627 164630
f 164631 164621 164620
f 164565 164554 164611
f 164496 164624 164527
f 164632 164610 164578
f 164631 164620 164625
f 164626 164627 164629
f 164633 164527 164624
f 164578 164634 164632
f 164635 164565 164611
f 164635 164636 164565
f 164603 164637 164638
f 164564 164565 164636
f 164465 164639 164430
f 164640 164527 164633
f 164603 164602 164641
f 164624 164628 164633
f 164568 164482 164542
f 164631 164625 164642
f 164542 164643 164568
f 164603 164641 164637
f 164573 164568 164643
f 164573 164643 164644
f 164606 164603 164638
f 164645 164623 164646
f 164606 164638 164627
f 164471 164647 164448
f 164578 164573 164648
f 164448 164449 164471
f 164613 164628 164582
f 164648 164573 164644
f 164649 164623 164645
f 164650 164628 164613
f 164643 164542 164558
f 164651 164630 164638
f 164637 164651 164638
f 164644 164643 164558
f 164652 164653 164374
f 164448 164654 164446
f 164655 164633 164628
f 164654 164448 164647
f 164637 164618 164651
f 164656 164652 164374
f 164623 164649 164625
f 164418 164657 164652
f 164655 164628 164650
f 164652 164657 164653
f 164637 164641 164619
f 164658 164659 164647
f 164637 164619 164618
f 164660 164625 164649
f 164638 164630 164627
f 164661 164642 164625
f 164642 164661 164662
f 164648 164644 164663
f 164664 164665 164666
f 164667 164666 164668
f 164669 164658 164471
f 164471 164658 164647
f 164667 164664 164666
f 164670 164671 164672
f 164673 164669 164471
f 164674 164675 164676
f 164676 164677 164674
f 164642 164678 164631
f 164679 164672 164680
f 164672 164681 164670
f 164682 164675 164683
f 164681 164672 164679
f 164675 164674 164683
f 164684 164685 164686
f 164686 164687 164684
f 164688 164281 164665
f 164689 164682 164690
f 164470 164673 164471
f 164223 164222 164344
f 164664 164691 164688
f 164664 164688 164665
f 164683 164690 164682
f 164692 164688 164691
f 164693 164648 164663
f 164694 164695 164696
f 164696 164695 164684
f 164693 164663 164697
f 164698 164328 164362
f 164695 164699 164685
f 164362 164700 164698
f 164685 164684 164695
f 164701 164702 164678
f 164703 164704 164705
f 164664 164706 164691
f 164698 164704 164344
f 164662 164678 164642
f 164707 164648 164693
f 164344 164328 164698
f 164344 164704 164223
f 164677 164708 164674
f 164664 164667 164706
f 164696 164709 164710
f 164570 164711 164569
f 164712 164713 164714
f 164712 164709 164715
f 164716 164569 164717
f 164717 164569 164711
f 164714 164710 164712
f 164718 164716 164717
f 164709 164712 164710
f 164719 164683 164674
f 164711 164546 164720
f 164570 164546 164711
f 164721 164722 164723
f 164709 164687 164724
f 164724 164715 164709
f 164722 164725 164723
f 164686 164724 164687
f 164726 164727 164662
f 164674 164708 164719
f 164728 164691 164706
f 164729 164719 164708
f 164687 164709 164696
f 164662 164727 164701
f 164662 164701 164678
f 164719 164729 164730
f 164696 164684 164687
f 164691 164728 164731
f 164721 164723 164671
f 164665 164208 164225
f 164665 164281 164208
f 164716 164575 164569
f 164665 164225 164666
f 164725 164228 164223
f 164710 164694 164696
f 164718 164575 164716
f 164710 164714 164556
f 164732 164690 164733
f 164733 164734 164732
f 164634 164578 164648
f 164692 164735 164293
f 164555 164694 164710
f 164710 164556 164555
f 164736 164690 164683
f 164737 164717 164738
f 164739 164634 164648
f 164238 164228 164725
f 164736 164733 164690
f 164688 164292 164281
f 164739 164648 164707
f 164718 164717 164737
f 164740 164741 164742
f 164692 164292 164688
f 164725 164236 164238
f 164740 164742 164599
f 164685 164597 164742
f 164293 164292 164692
f 164599 164742 164597
f 164236 164725 164722
f 164743 164718 164737
f 164686 164742 164741
f 164744 164718 164743
f 164283 164293 164304
f 164649 164745 164660
f 164733 164736 164746
f 164747 164223 164704
f 164725 164223 164747
f 164725 164747 164723
f 164742 164686 164685
f 164748 164575 164718
f 164593 164740 164599
f 164746 164749 164733
f 164735 164304 164293
f 164747 164704 164703
f 164644 164558 164750
f 164625 164660 164661
f 164751 164741 164740
f 164752 164304 164735
f 164752 164600 164304
f 164663 164644 164753
f 164753 164644 164750
f 164697 164663 164753
f 164697 164753 164754
f 164731 164735 164692
f 164755 164661 164660
f 164661 164755 164756
f 164757 164731 164728
f 164756 164662 164661
f 164758 164735 164731
f 164693 164697 164759
f 164758 164731 164757
f 164760 164697 164754
f 164760 164759 164697
f 164270 164751 164740
f 164660 164745 164761
f 164740 164593 164270
f 164692 164691 164731
f 164685 164602 164597
f 164762 164759 164763
f 164763 164759 164760
f 164758 164764 164752
f 164660 164761 164755
f 164744 164748 164718
f 164765 164748 164744
f 164765 164744 164766
f 164703 164767 164768
f 164703 164768 164769
f 164752 164735 164758
f 164743 164737 164770
f 164771 164764 164758
f 164772 164773 164518
f 164767 164774 164775
f 164766 164744 164743
f 164776 164743 164770
f 164777 164778 164773
f 164779 164778 164777
f 164770 164780 164776
f 164767 164781 164768
f 164776 164766 164743
f 164782 164736 164683
f 164683 164719 164782
f 164783 164693 164759
f 164784 164785 164706
f 164767 164786 164781
f 164787 164785 164784
f 164700 164705 164698
f 164706 164667 164784
f 164653 164788 164700
f 164730 164782 164719
f 164789 164778 164790
f 164788 164767 164705
f 164789 164790 164791
f 164782 164730 164792
f 164779 164790 164778
f 164705 164700 164788
f 164792 164793 164782
f 164602 164685 164699
f 164779 164777 164794
f 164700 164362 164374
f 164785 164728 164706
f 164793 164746 164782
f 164782 164746 164736
f 164760 164754 164795
f 164374 164653 164700
f 164794 164796 164779
f 164797 164798 164776
f 164704 164698 164705
f 164574 164799 164694
f 164619 164641 164699
f 164793 164792 164800
f 164695 164619 164699
f 164619 164695 164799
f 164772 164801 164777
f 164802 164772 164519
f 164662 164756 164726
f 164772 164802 164801
f 164703 164705 164767
f 164803 164804 164805
f 164708 164806 164807
f 164808 164785 164787
f 164708 164807 164729
f 164695 164694 164799
f 164772 164518 164519
f 164809 164804 164803
f 164653 164774 164788
f 164772 164777 164773
f 164810 164033 164008
f 164767 164788 164774
f 164799 164574 164811
f 164812 164808 164787
f 164813 164808 164812
f 164809 164814 164804
f 164777 164801 164815
f 164777 164815 164794
f 164008 163905 164816
f 164814 164809 164817
f 164810 164008 164816
f 164729 164818 164730
f 164819 164811 164574
f 164729 164807 164820
f 164799 164617 164619
f 164747 164703 164769
f 164671 164723 164769
f 164821 164815 164801
f 164747 164769 164723
f 164807 164478 164822
f 164671 164769 164768
f 164823 164726 164756
f 164757 164728 164785
f 164721 164671 164670
f 164756 164755 164824
f 164825 164826 164817
f 164824 164823 164756
f 164755 164827 164824
f 164555 164574 164694
f 164828 164829 164254
f 164254 164249 164828
f 164672 164671 164768
f 164830 164757 164785
f 164822 164820 164807
f 164726 164823 164831
f 164830 164771 164757
f 164828 164832 164829
f 164566 164819 164574
f 164833 164834 164816
f 164816 164835 164833
f 164672 164781 164680
f 164602 164699 164641
f 164768 164781 164672
f 164810 164816 164834
f 164822 164836 164820
f 164829 164832 164837
f 164771 164758 164757
f 164838 164839 164840
f 164033 164841 164022
f 164823 164824 164842
f 164843 164823 164842
f 164839 164838 164844
f 164845 164840 164846
f 164843 164831 164823
f 164847 164838 164845
f 164848 161763 164035
f 164808 164830 164785
f 164845 164838 164840
f 164285 164249 164226
f 164808 164849 164830
f 164022 164848 164035
f 164828 164850 164832
f 164848 164022 164841
f 164851 164702 164701
f 164851 164852 164702
f 164850 164828 164249
f 164850 164249 164285
f 164305 164304 164600
f 164853 164854 164855
f 164841 164033 164856
f 164857 164858 164581
f 224967 164859 164860
f 164727 164851 164701
f 164861 164860 164859
f 164853 164862 164863
f 164855 164864 164853
f 164865 164858 164857
f 164865 164866 164858
f 164867 161763 164848
f 164868 164869 164832
f 164867 164848 164870
f 164871 161763 164867
f 164860 164872 224967
f 164612 164600 164752
f 164873 164852 164874
f 164848 164841 164870
f 164875 164869 164868
f 164860 164876 164872
f 164612 164594 164600
f 164581 164580 164877
f 164868 164832 164850
f 164580 164590 164878
f 164852 164851 164879
f 164868 164850 164880
f 164878 164877 164580
f 164879 164874 164852
f 164881 164882 164864
f 164864 164882 164883
f 164810 164856 164033
f 164878 164884 164885
f 164764 164612 164752
f 164730 164818 164792
f 164886 164883 164887
f 164883 164886 164888
f 164889 164888 164886
f 164792 164818 164890
f 164882 164887 164883
f 164891 164892 164837
f 164581 164877 164857
f 164729 164820 164818
f 164810 164834 164893
f 164885 164865 164857
f 164837 164832 164894
f 164895 164896 164897
f 164887 164882 164653
f 164898 164893 164834
f 164885 164857 164878
f 164878 164857 164877
f 164899 164891 164894
f 164894 164891 164837
f 164900 164887 164657
f 164657 164887 164653
f 164901 164902 164903
f 164904 164905 164903
f 164903 164905 164901
f 164834 164833 164898
f 164906 164898 164833
f 164418 164900 164657
f 164792 164890 164800
f 164900 164418 164420
f 164896 164907 164908
f 164890 164818 164909
f 164907 164904 164910
f 164911 164851 164727
f 164899 164912 164891
f 164904 164907 164905
f 164866 164846 164913
f 164914 164915 164912
f 164873 164874 164398
f 164914 164916 164915
f 164917 164918 164919
f 164912 164920 164914
f 164898 164921 164893
f 164896 164905 164907
f 164922 164912 164899
f 164398 164874 164399
f 164922 164920 164912
f 164865 164923 164866
f 164918 164917 164924
f 164923 164846 164866
f 164923 164845 164846
f 164925 164914 164920
f 164820 164909 164818
f 164436 164889 164420
f 164870 164841 164856
f 164887 164900 164886
f 164886 164900 164420
f 164926 164894 164869
f 164869 164894 164832
f 164870 164856 164927
f 164886 164420 164889
f 164926 164899 164894
f 164928 164847 164929
f 164930 164931 164932
f 164399 164874 164911
f 164933 164847 164928
f 164874 164879 164911
f 164867 164934 164871
f 164909 164820 164935
f 164936 164926 164869
f 164870 164937 164867
f 164934 164867 164937
f 164869 164875 164936
f 164929 164847 164845
f 164934 164937 164938
f 164939 164940 164941
f 164911 164879 164851
f 164486 164942 164943
f 164944 164917 164945
f 164929 164845 164923
f 164946 164909 164935
f 164458 164486 164943
f 164941 164947 164939
f 164917 164944 164924
f 164926 164922 164899
f 164931 164948 164939
f 164865 164885 164923
f 164939 164932 164931
f 164949 164950 164951
f 164927 164937 164870
f 164952 164923 164885
f 164942 164949 164951
f 164953 164925 164920
f 164953 164920 164922
f 164954 164944 164945
f 164936 164922 164926
f 164948 164940 164939
f 164789 164922 164936
f 164955 164944 164954
f 164789 164953 164922
f 164791 164953 164789
f 164885 164956 164957
f 164885 164957 164952
f 164958 164952 164957
f 164477 164949 164942
f 164477 164942 164486
f 164959 164955 164954
f 164937 164960 164938
f 164944 164961 164924
f 164962 164963 164964
f 164944 164965 164961
f 164964 164963 164966
f 164966 164967 164964
f 164952 164929 164923
f 164968 164969 164357
f 164952 164928 164929
f 164968 164880 164969
f 164880 164850 164285
f 164951 164888 164889
f 164944 164955 164965
f 164958 164933 164928
f 164343 164969 164285
f 164893 164856 164810
f 164969 164880 164285
f 164853 164883 164862
f 164734 164733 164970
f 164893 164927 164856
f 164958 164928 164952
f 164971 164972 164727
f 164727 164726 164971
f 164864 164883 164853
f 164893 164921 164927
f 164357 164969 164348
f 164973 164910 164974
f 164348 164969 164343
f 164918 164933 164958
f 164516 164868 164880
f 164883 164888 164862
f 164975 164976 164960
f 164516 164880 164977
f 164518 164875 164516
f 164875 164868 164516
f 164978 164970 164733
f 164941 164979 164980
f 164981 164982 164983
f 164984 164972 164971
f 164976 164975 164985
f 164862 164888 164950
f 164977 164880 164968
f 164733 164749 164978
f 164986 164961 164965
f 164888 164951 164950
f 164950 164987 164862
f 164972 164911 164727
f 164947 164941 164980
f 164617 164982 164618
f 164985 164988 164976
f 164988 164985 164989
f 164990 164357 164364
f 164989 164991 164988
f 164726 164831 164971
f 164529 164968 164990
f 164793 164749 164746
f 164968 164357 164990
f 164992 164993 164994
f 164993 164992 164979
f 164811 164819 164995
f 164843 164971 164831
f 164942 164951 164943
f 164858 164995 164819
f 164991 164989 164996
f 164889 164943 164951
f 164993 164941 164940
f 164458 164943 164889
f 164971 164843 164997
f 164458 164889 164436
f 164858 164998 164995
f 164999 164997 164843
f 164998 164858 164913
f 165000 164978 164749
f 165001 164993 164940
f 164749 164793 165000
f 164994 164993 165001
f 164525 164977 164968
f 164965 165002 164986
f 164982 164617 164995
f 164516 164977 164525
f 164993 164979 164941
f 165003 165002 164955
f 164955 165002 164965
f 164525 164968 164529
f 164800 165004 164793
f 164921 164898 165005
f 164998 164983 164995
f 165004 165000 164793
f 164997 164984 164971
f 164959 165003 164955
f 164982 164995 164983
f 165006 165003 164959
f 164811 164995 164617
f 164936 164875 164778
f 165007 165005 164898
f 164898 164906 165007
f 164773 164875 164518
f 164778 164875 164773
f 165008 165005 165007
f 165009 165010 165011
f 164982 165012 164651
f 165012 165013 164630
f 164630 164651 165012
f 164778 164789 164936
f 164970 164978 165014
f 165008 165015 165005
f 164881 165016 165017
f 165018 164911 164972
f 165019 165020 165008
f 165008 165020 165015
f 165006 165021 165003
f 165016 164881 164855
f 164974 164940 165022
f 164492 164626 164629
f 165011 165017 165016
f 164972 164984 165018
f 165023 165019 165008
f 164629 165013 165024
f 165009 165011 165025
f 165026 165027 165025
f 165027 165009 165025
f 164629 165024 164492
f 165014 165028 164970
f 165018 165029 164911
f 164630 165013 164629
f 165030 164970 165028
f 165001 164940 164974
f 165029 165018 165031
f 165010 165009 165027
f 165032 165033 165034
f 164921 165035 164927
f 165035 164921 165015
f 165036 165032 165034
f 165035 165037 164927
f 164927 165037 164937
f 164510 165012 164500
f 165038 165039 165014
f 165040 164954 165041
f 164510 164512 165013
f 165042 165043 165044
f 165013 165012 164510
f 165033 165040 165041
f 164984 164997 165045
f 165044 165046 165042
f 165035 165047 165037
f 164982 164981 165012
f 165048 165049 165050
f 165000 165014 164978
f 165033 165041 165034
f 165045 165018 164984
f 165018 165045 165031
f 165037 164975 164937
f 165046 165051 165042
f 165012 164981 164500
f 165052 165040 165033
f 165053 165014 165004
f 165054 165045 164997
f 165004 165014 165000
f 164960 164937 164975
f 165052 164959 165040
f 165040 164959 164954
f 165024 165013 164493
f 164975 165037 165047
f 165032 165052 165033
f 165024 164493 164492
f 165013 164512 164493
f 165055 165048 165056
f 165052 165032 165057
f 165058 165055 165056
f 165057 165032 165059
f 165060 164985 165047
f 164618 164982 164651
f 165061 164680 165010
f 165015 165047 165035
f 165048 165050 165056
f 165062 165032 165036
f 165053 165038 165014
f 164681 164679 165063
f 165047 165015 165060
f 165053 165039 165038
f 164983 165064 165065
f 164679 165061 165066
f 165063 165066 165067
f 165036 165068 165069
f 165063 164679 165066
f 165062 165036 165069
f 164930 164876 164931
f 165047 164985 164975
f 164679 164680 165061
f 164981 164983 165065
f 165069 165070 165062
f 165071 165046 165072
f 165065 164500 164981
f 165005 165015 164921
f 165051 165046 165071
f 164800 164890 165073
f 165066 165027 165074
f 165066 165074 165075
f 165032 165062 165059
f 165066 165061 165027
f 165070 165059 165062
f 165074 165027 165026
f 164931 164876 165076
f 165027 165061 165010
f 165077 164501 165065
f 164890 164909 165073
f 165076 165078 164948
f 161112 162527 165079
f 165067 165066 165075
f 164839 165077 165064
f 165064 165077 165065
f 165080 165081 165020
f 165004 164800 165073
f 165022 164948 165078
f 165081 165080 165082
f 165077 164839 165083
f 165084 165026 165085
f 165086 165087 165079
f 165079 162527 165086
f 165078 165055 165022
f 164500 165065 164501
f 165087 165088 165079
f 165089 165090 165091
f 165023 165080 165019
f 165092 165093 165094
f 164948 164931 165076
f 165093 165095 164335
f 165096 164959 165052
f 165093 164335 165094
f 165097 165096 165057
f 165057 165096 165052
f 165096 165006 164959
f 165098 165085 165089
f 165020 165019 165080
f 165099 165088 165087
f 164334 165100 164339
f 165080 165023 165101
f 165090 165089 165085
f 164998 165102 164983
f 165084 165085 165098
f 165059 165097 165057
f 164334 165103 165100
f 164983 165102 165064
f 165097 165059 165104
f 165105 164946 164935
f 165048 165106 165049
f 165107 165100 165103
f 165006 165096 165108
f 165090 165011 165016
f 165076 164861 165106
f 164946 165073 164909
f 165096 165097 165108
f 165048 165076 165106
f 164335 165109 164334
f 164998 164913 165102
f 165006 165108 165110
f 165016 164855 165111
f 165112 165101 165023
f 165102 164913 164846
f 165103 164334 165109
f 165113 165110 165108
f 165104 165108 165097
f 165016 165111 165090
f 165095 165109 164335
f 165104 165113 165108
f 162527 162547 165086
f 164861 164876 164860
f 165076 164876 164861
f 165114 165073 164946
f 164840 165064 165102
f 165090 165085 165025
f 164840 164839 165064
f 165115 165114 164946
f 165087 165086 165099
f 165011 165090 165025
f 165055 165078 165048
f 165116 165104 165059
f 165059 165117 165116
f 165026 165025 165085
f 164844 165083 164839
f 165118 165119 165092
f 165078 165076 165048
f 165119 165093 165092
f 165059 165070 165117
f 165102 164846 164840
f 165004 165073 165120
f 165120 165053 165004
f 165119 165095 165093
f 165101 165082 165080
f 165111 164855 164854
f 165121 165122 165112
f 165112 165122 165101
f 165111 165091 165090
f 165053 165120 165123
f 165091 165111 164854
f 165124 165119 165118
f 165114 165120 165073
f 165125 165126 164973
f 164985 165060 164989
f 164973 164974 165022
f 165127 165119 165124
f 165128 165129 165088
f 164973 165022 165125
f 165130 165131 165132
f 165128 165133 165129
f 165095 165103 165109
f 165134 165116 165117
f 165074 165026 165135
f 165060 165020 165136
f 165135 165026 165084
f 165015 165020 165060
f 165116 165134 165137
f 165058 165125 165055
f 165075 165135 165130
f 165075 165074 165135
f 165135 165084 165131
f 165058 165126 165125
f 164989 165060 165136
f 165130 165135 165131
f 165095 165119 165138
f 165126 164907 164973
f 165138 165103 165095
f 165127 165138 165119
f 165002 165139 164986
f 165140 165141 165142
f 165138 165107 165103
f 165143 165141 165130
f 165144 165107 165138
f 164566 164581 164819
f 165143 165130 165132
f 165145 165139 165002
f 165144 165138 165127
f 165146 165139 165145
f 165142 165141 165143
f 165067 165075 165141
f 165141 165075 165130
f 164986 165147 165148
f 164617 164799 164811
f 165140 165067 165141
f 165149 165150 164366
f 165147 164986 165139
f 165136 164996 164989
f 164819 164581 164858
f 164910 164973 164907
f 164964 165123 165120
f 165150 165149 165151
f 165131 165098 165152
f 165139 165153 165147
f 165132 165131 165152
f 164866 164913 164858
f 164907 165126 164908
f 165131 165084 165098
f 164962 165120 165114
f 164962 164964 165120
f 165143 165132 165154
f 165155 165156 164364
f 165128 165088 165099
f 165142 165143 165154
f 165142 165154 165157
f 165099 165158 165128
f 165156 165155 165159
f 165003 165145 165002
f 165021 165145 165003
f 164908 164897 164896
f 164364 164366 165150
f 165058 164908 165126
f 164364 165150 165155
f 165133 165128 165160
f 165017 165011 164786
f 164908 165058 164897
f 164996 165136 165161
f 164786 164775 165017
f 164478 164481 164836
f 165056 164895 164897
f 164775 164774 164882
f 165021 165006 165162
f 165128 165158 165160
f 165058 165056 164897
f 164767 164775 164786
f 165163 165160 165158
f 165081 165161 165136
f 164836 164481 165164
f 165136 165020 165081
f 165144 165165 165107
f 165151 165149 165165
f 165165 165149 165107
f 165010 164781 164786
f 164820 165164 165166
f 165146 165021 165167
f 165168 165169 165170
f 165171 165086 162547
f 165172 165150 165151
f 162547 162570 165171
f 165173 164492 165174
f 165175 165171 162570
f 164786 165011 165010
f 165176 165173 165174
f 165177 165176 165178
f 164948 165022 164940
f 165179 164481 164505
f 165017 164775 164882
f 165017 164882 164881
f 165176 165180 165178
f 165125 165022 165055
f 165086 165171 165181
f 165155 165172 165159
f 164881 164864 164855
f 165182 165183 165184
f 165174 164492 164491
f 165181 165099 165086
f 165159 165172 165185
f 164774 164653 164882
f 165176 165174 165182
f 165182 165174 165183
f 165146 165145 165021
f 164680 164781 165010
f 165183 165174 164491
f 165186 165181 165171
f 165172 165044 165185
f 165185 165044 165043
f 165179 165164 164481
f 165187 165182 165184
f 162570 162592 165175
f 165188 165189 165164
f 165164 165179 165188
f 165184 165190 165187
f 165180 165176 165182
f 165191 165192 165193
f 165155 165150 165172
f 165182 165187 165180
f 165194 165195 165196
f 165197 165171 165175
f 165100 165149 164339
f 165198 165175 162592
f 165199 165200 165201
f 165100 165107 165149
f 165166 165164 165189
f 165202 165194 165196
f 165175 165198 165197
f 165203 165204 165178
f 165178 165180 165203
f 165149 164366 164339
f 165162 165167 165021
f 165186 165171 165197
f 165167 165162 165205
f 165202 165196 165206
f 165186 165197 165207
f 164935 165166 165105
f 165208 165203 165209
f 165186 165207 165210
f 165209 165203 165180
f 165211 165153 165139
f 165212 165213 165202
f 165166 165189 165214
f 165212 165202 165206
f 165215 165187 165190
f 165206 165216 165212
f 165139 165146 165211
f 165099 165181 165158
f 165217 165218 165212
f 165219 165215 165190
f 165215 165180 165187
f 165220 165221 165144
f 165180 165215 165209
f 165188 165214 165189
f 165217 165212 165216
f 165222 165223 164996
f 164996 165223 164991
f 164787 165211 164812
f 165221 165220 165224
f 165216 165225 165217
f 165146 164812 165211
f 165186 165158 165181
f 165215 165219 165226
f 165222 165227 165223
f 165226 165209 165215
f 165158 165186 165228
f 165229 165230 164524
f 165229 164524 165231
f 165232 164812 165146
f 165233 165230 165229
f 165214 165105 165166
f 165199 165234 165200
f 165235 165236 165227
f 165237 165238 165233
f 165167 165232 165146
f 165227 165222 165235
f 165239 165232 165167
f 165231 164508 164507
f 165240 165241 165242
f 165229 165231 165243
f 165243 165231 164507
f 165244 165239 165167
f 165167 165205 165244
f 165214 165188 165245
f 165201 165200 165192
f 165246 165244 165205
f 165228 165247 165158
f 165232 165239 165248
f 165200 165249 165193
f 165250 165251 165252
f 165252 165251 165253
f 164505 164596 165179
f 165193 165192 165200
f 165210 165228 165186
f 165235 165254 165236
f 165234 165240 165200
f 165253 165243 165255
f 165240 165249 165200
f 165234 165241 165240
f 165210 165207 165256
f 165257 165258 165254
f 165110 165162 165006
f 165233 165229 165251
f 165251 165229 165253
f 165253 165229 165243
f 165259 165235 165260
f 165259 165254 165235
f 165233 165251 165250
f 165261 165179 164596
f 165183 164522 165230
f 165230 164522 164524
f 165257 165254 165259
f 165184 165183 165230
f 165184 165230 165262
f 165116 165113 165104
f 164524 164508 165231
f 165263 165188 165179
f 165257 165264 165258
f 165265 165266 165242
f 165183 164491 164522
f 165110 165205 165162
f 165205 165110 165267
f 165268 165247 165228
f 165110 165113 165267
f 165228 165210 165268
f 165233 165262 165230
f 165269 165270 165271
f 165190 165262 165238
f 165238 165262 165233
f 165272 165267 165113
f 165269 165273 165249
f 165190 165184 165262
f 165274 165257 165275
f 165276 165133 165277
f 165278 165261 164614
f 165278 165279 165261
f 165266 165269 165249
f 165160 165277 165133
f 165122 165280 165082
f 165281 165238 165237
f 165282 165280 165122
f 165283 165281 165237
f 164596 164614 165261
f 165284 165217 165285
f 165285 165217 165225
f 165286 165283 165287
f 165282 165288 165280
f 165289 165290 165291
f 165292 165281 165286
f 165288 165282 165293
f 165286 165281 165283
f 165270 165269 165266
f 165270 165266 165265
f 165289 165294 165224
f 165284 165285 165295
f 165296 165297 165121
f 165297 165296 165298
f 165179 165261 165299
f 165294 165072 165300
f 165250 165252 165301
f 165279 165299 165261
f 165302 165295 165285
f 165283 165237 165303
f 165303 165237 165250
f 165303 165250 165301
f 165304 165295 165302
f 165294 165300 165224
f 165252 165305 165301
f 165082 165101 165122
f 165170 165301 165305
f 164859 165191 165306
f 165220 165289 165224
f 165237 165233 165250
f 165169 165303 165301
f 165297 165282 165122
f 165224 165300 165221
f 165121 165297 165122
f 165169 165307 165303
f 164861 164859 165306
f 165287 165283 165307
f 165307 165283 165303
f 165169 165301 165170
f 165306 165191 165193
f 165308 165309 165310
f 165311 165310 165312
f 165313 165311 165312
f 165312 165310 165309
f 165309 165314 165312
f 165315 165160 165163
f 165219 165190 165238
f 165298 165282 165297
f 165315 165277 165160
f 164861 165306 165316
f 165238 165281 165219
f 165317 165318 165277
f 165277 165315 165317
f 165298 165319 165320
f 165321 165188 165263
f 165322 165219 165281
f 165281 165292 165322
f 165316 165273 165106
f 165127 165124 165220
f 165298 165320 165293
f 165298 165293 165282
f 165323 165324 165124
f 165106 164861 165316
f 165325 165290 165323
f 165290 165324 165323
f 165326 165169 165168
f 165327 165321 165263
f 165306 165193 165273
f 165168 165328 165326
f 165317 165315 165329
f 165324 165220 165124
f 165273 165316 165306
f 165081 165330 165161
f 165331 165332 165333
f 164996 165161 165222
f 165330 165222 165161
f 165334 165208 165209
f 165335 165336 165332
f 165335 165332 165331
f 165321 165245 165188
f 165334 165209 165226
f 165226 165337 165334
f 165327 165338 165321
f 165321 165338 165245
f 165339 164670 164681
f 165280 165330 165081
f 165081 165082 165280
f 165340 165341 165342
f 165342 165341 165334
f 165333 165339 165343
f 165344 165340 165345
f 165345 165340 165342
f 165343 165339 164681
f 165299 165263 165179
f 165260 165330 165288
f 165342 165334 165337
f 165260 165235 165330
f 165330 165235 165222
f 165144 165127 165220
f 165299 165327 165263
f 165299 165279 165346
f 165260 165288 165259
f 165226 165347 165337
f 165347 165219 165322
f 165348 165349 164761
f 165347 165226 165219
f 165266 165249 165240
f 165280 165288 165330
f 165266 165240 165242
f 165350 165347 165322
f 165272 165113 165116
f 165249 165273 165193
f 165349 165351 165352
f 165342 165337 165350
f 165350 165337 165347
f 165288 165293 165353
f 165299 165354 165327
f 165355 165354 165299
f 165345 165342 165350
f 165299 165346 165356
f 165116 165137 165357
f 165357 165272 165116
f 165356 165355 165299
f 165335 165331 165358
f 165359 165360 165361
f 165331 165333 165343
f 165362 165290 165325
f 165363 165356 165346
f 165220 165324 165289
f 165289 165324 165290
f 165362 165291 165290
f 164822 164478 164836
f 165357 165364 165272
f 164992 165291 165362
f 165365 165361 165366
f 165308 165336 165309
f 165364 165367 165272
f 165329 165349 165317
f 165199 165365 165234
f 165320 165368 165369
f 165349 165329 165351
f 165366 165234 165365
f 165320 165369 165370
f 165366 165241 165234
f 165309 165336 165335
f 165345 165350 165371
f 165267 165246 165205
f 165293 165320 165372
f 165172 165373 165044
f 165370 165372 165320
f 165372 165370 165374
f 165164 164820 164836
f 165344 165345 165375
f 165369 164405 165370
f 165373 165046 165044
f 165376 165344 165375
f 165046 165373 165377
f 165309 165335 165378
f 165379 165244 165246
f 165314 165309 165378
f 165378 165380 165314
f 165165 165373 165151
f 165381 165376 165382
f 164405 165374 165370
f 165221 165373 165165
f 165383 165381 165382
f 165378 165335 165358
f 165242 165241 165384
f 165259 165288 165353
f 165267 165385 165246
f 165165 165144 165221
f 165375 165345 165386
f 165386 165345 165371
f 165241 165366 165384
f 165172 165151 165373
f 165361 165384 165366
f 165387 165376 165375
f 165387 165375 165386
f 165373 165221 165377
f 165267 165272 165367
f 165388 165376 165387
f 165367 165385 165267
f 165389 165361 165365
f 165382 165376 165388
f 165390 165385 165367
f 165257 165259 165275
f 165391 165382 165388
f 165392 165393 165394
f 165383 165382 165391
f 165353 165275 165259
f 164326 164236 164722
f 164326 164722 165409
f 164326 165409 165332
f 165367 165364 165390
f 165293 165275 165353
f 165389 165393 165395
f 165396 165390 165364
f 165377 165072 165046
f 165287 165292 165286
f 164301 164300 164326
f 165397 165292 165287
f 165389 165365 165394
f 165246 165385 165398
f 165300 165072 165377
f 165389 165394 165393
f 164302 164301 165399
f 165390 165398 165385
f 165374 165400 165293
f 165293 165372 165374
f 165287 165401 165397
f 165398 165379 165246
f 165377 165221 165300
f 165402 165315 165163
f 165247 165163 165158
f 165163 165247 165402
f 165403 165390 165404
f 165405 165397 165401
f 164820 165166 164935
f 165390 165396 165404
f 165406 165405 165401
f 165403 165398 165390
f 165307 165326 165407
f 165403 165404 165408
f 165333 165409 164721
f 165307 165407 165287
f 165359 165361 165395
f 165395 165361 165389
f 165410 165411 164531
f 165412 165407 165326
f 165413 165411 165410
f 165401 165287 165407
f 165401 165407 165412
f 165326 165307 165169
f 165412 165326 165328
f 164721 165409 164722
f 165402 165414 165315
f 165069 165068 165134
f 165415 165416 165274
f 164529 164990 165417
f 165134 165070 165069
f 165418 165415 165274
f 164301 164326 165332
f 165419 165134 165068
f 165274 165275 165418
f 165420 165406 165412
f 165412 165406 165401
f 165115 164946 165105
f 165156 165421 164990
f 165400 165418 165275
f 165399 165332 165336
f 165422 165414 165402
f 165159 165421 165156
f 165423 165412 165328
f 165399 164301 165332
f 165420 165412 165423
f 165420 165423 165424
f 165268 165402 165247
f 165332 165409 165333
f 165360 165242 165384
f 165417 164990 165421
f 165418 165400 165415
f 165384 165361 165360
f 165402 165268 165422
f 165350 165322 165292
f 165292 165397 165350
f 165425 165265 165360
f 165360 165265 165242
f 165371 165350 165397
f 165134 165419 165426
f 165427 165425 165360
f 164528 164531 164517
f 165405 165371 165397
f 165416 165415 165428
f 165429 165114 165115
f 165410 164528 165417
f 165416 165428 165430
f 164963 165114 165429
f 165431 165426 165419
f 165432 165270 165425
f 165425 165270 165265
f 165410 164531 164528
f 165433 165426 165431
f 164302 165399 165434
f 165435 165428 165415
f 165338 165429 165115
f 165434 165310 164351
f 164351 164302 165434
f 165428 165435 165436
f 165425 165437 165432
f 165105 165214 165115
f 165388 165438 165439
f 165245 165115 165214
f 165440 165441 165442
f 165422 165268 165443
f 165311 164351 165310
f 164351 165311 164356
f 165417 164528 164529
f 165338 165115 165245
f 165311 164577 164356
f 165444 165420 165424
f 165433 165441 165445
f 165446 165329 165315
f 165315 165414 165446
f 165438 165406 165444
f 165444 165406 165420
f 165434 165399 165336
f 165336 165308 165434
f 165447 165413 165421
f 165310 165434 165308
f 165448 165430 165428
f 165449 165450 165451
f 165451 165450 165444
f 165159 165185 165447
f 165159 165447 165421
f 165338 165452 165429
f 165414 165422 165446
f 165043 165447 165185
f 165448 165453 165430
f 165439 165438 165450
f 165311 165313 164577
f 165450 165438 165444
f 165417 165421 165413
f 165427 165360 165359
f 165441 165440 165454
f 165450 165449 165439
f 165446 165351 165329
f 165455 165454 165440
f 165440 165456 165455
f 165339 164721 164670
f 165429 165452 165457
f 165458 165439 165449
f 165459 165448 165436
f 165436 165448 165428
f 165333 164721 165339
f 165427 165359 165460
f 165386 165371 165405
f 165405 165387 165386
f 165387 165405 165406
f 165406 165438 165387
f 165461 165462 165448
f 165463 165425 165427
f 165453 165448 165462
f 164963 164962 165114
f 165388 165387 165438
f 165462 165464 165453
f 165410 165417 165413
f 165446 165465 165466
f 165466 165351 165446
f 165464 165462 165467
f 165458 165388 165439
f 165463 165437 165425
f 165467 165462 165461
f 165459 165461 165448
f 165313 165312 165314
f 165314 165468 165313
f 165070 165134 165117
f 165461 165459 165469
f 165470 165313 165468
f 165463 165427 165460
f 165461 165469 165471
f 165472 165446 165422
f 165473 165470 165474
f 165474 165470 165468
f 165475 165471 165469
f 165472 165422 165443
f 165474 165476 165473
f 165477 165478 165479
f 165426 165480 165134
f 165481 165482 165483
f 165484 165485 165486
f 165487 165488 165374
f 164266 164270 164592
f 165480 165137 165134
f 164802 165486 165489
f 165483 164266 164592
f 165446 165490 165465
f 165480 165357 165137
f 165489 164821 164802
f 165490 165446 165472
f 165374 164405 165487
f 165482 164266 165483
f 164407 165487 164405
f 164284 164282 165477
f 165491 165480 165426
f 165492 164966 164963
f 165493 165494 165495
f 164282 165482 165481
f 165494 165496 165495
f 165497 165489 165486
f 165488 165487 165498
f 165498 165487 164422
f 165270 165499 165271
f 165486 165500 165497
f 165501 165468 165502
f 162701 165198 162592
f 165429 165457 164963
f 165474 165468 165501
f 165487 164407 164422
f 165503 165504 165271
f 165426 165445 165505
f 165476 165474 165501
f 165506 165485 165484
f 165454 165445 165441
f 165507 165494 165504
f 165504 165494 165493
f 165275 165293 165400
f 165507 165504 165503
f 165468 165314 165380
f 165380 165502 165468
f 165454 165505 165445
f 165415 165400 165508
f 165411 165506 164531
f 165445 165426 165433
f 165499 165503 165271
f 165400 165374 165488
f 164282 165481 165478
f 165509 165502 165510
f 165511 165507 165503
f 165499 165511 165503
f 165505 165491 165426
f 165488 165508 165400
f 165488 165512 165508
f 165477 164282 165478
f 165502 165509 165501
f 165513 165501 165509
f 165198 162701 165197
f 164963 165457 165514
f 165515 165516 165517
f 164963 165514 165492
f 165518 165516 165519
f 165519 165516 165515
f 165520 165521 165522
f 165415 165508 165435
f 165505 165454 165523
f 165500 165485 165524
f 165500 165486 165485
f 165512 165436 165435
f 165525 165476 165501
f 165525 165501 165526
f 165527 165518 165519
f 165442 165528 165440
f 165529 165530 165527
f 165527 165530 165518
f 165522 165497 165500
f 165531 165525 165526
f 165522 165521 165497
f 165532 165533 165534
f 165534 165533 165535
f 165512 165435 165508
f 165536 164284 165537
f 165537 164284 165477
f 165522 165500 165524
f 165538 165529 165527
f 165527 165539 165538
f 165531 165526 165540
f 165512 165488 165498
f 165440 165528 165541
f 164519 164531 165484
f 165536 165537 165542
f 165540 165543 165531
f 165544 165542 165537
f 165495 165496 164895
f 165545 164308 165544
f 165544 164308 165542
f 165486 164802 165484
f 165484 164802 164519
f 164895 165546 164896
f 165354 165338 165327
f 165544 165537 165533
f 165543 165547 165548
f 165496 165546 164895
f 165513 165526 165501
f 165197 162701 165549
f 165484 164531 165506
f 165440 165541 165456
f 165477 165550 165537
f 165550 165477 165479
f 165551 165452 165354
f 165533 165537 165550
f 165552 165549 162701
f 165494 165546 165496
f 164801 164802 164821
f 165553 165457 165551
f 165551 165457 165452
f 165545 165544 165532
f 165546 164901 164905
f 165549 165552 165554
f 165532 165544 165533
f 165354 165355 165551
f 165554 165555 165549
f 165543 165540 165547
f 164902 164901 165517
f 165556 165483 164607
f 165557 165553 165551
f 165558 165481 165483
f 165354 165452 165338
f 165558 165483 165556
f 165556 164626 165559
f 164804 165541 165528
f 165556 164607 164626
f 164901 165494 165515
f 165560 165210 165256
f 165558 165556 165559
f 165558 165559 165177
f 165207 165197 165555
f 165519 165515 165561
f 165561 165515 165494
f 165555 165256 165207
f 165494 164901 165546
f 165515 165517 164901
f 165356 165557 165355
f 164485 165562 164462
f 165413 165563 165411
f 165478 165481 165558
f 165564 165557 165356
f 165411 165563 165565
f 165512 165459 165436
f 165256 165555 165560
f 165546 164905 164896
f 165470 165566 165313
f 165313 165566 164577
f 165567 165459 165512
f 164577 165566 164579
f 165541 164804 164814
f 165478 165558 165177
f 164814 165456 165541
f 165568 165569 165413
f 165564 165356 165363
f 165566 165473 164544
f 164601 164544 165473
f 165498 165567 165512
f 165494 165507 165561
f 165569 165563 165413
f 165473 165566 165470
f 165456 164814 164826
f 165570 165561 165507
f 165559 164626 165173
f 165570 165507 165511
f 164544 164579 165566
f 165210 165571 165268
f 165571 165210 165560
f 165572 165570 165573
f 165573 165570 165511
f 165557 165564 165574
f 165557 165551 165355
f 165567 165469 165459
f 165575 165576 165577
f 165197 165549 165555
f 165204 165478 165177
f 165567 165475 165469
f 165479 165478 165204
f 165578 165560 165555
f 164826 165455 165456
f 165579 165475 165567
f 164609 164601 165473
f 164609 165473 165580
f 165527 165519 165570
f 165570 165519 165561
f 165581 164609 165580
f 165555 165554 165578
f 165572 165527 165570
f 165582 165579 165567
f 165527 165572 165539
f 164611 164609 165581
f 165454 165455 165523
f 165483 164592 164607
f 165583 165499 165432
f 165584 164611 165581
f 165498 164422 164462
f 164635 164611 165584
f 165437 165583 165432
f 164462 165567 165498
f 165553 165514 165457
f 165479 165585 165550
f 165560 165578 165571
f 165523 165455 165586
f 164462 165582 165567
f 165533 165550 165585
f 165585 165535 165533
f 165584 165581 165587
f 165580 165473 165476
f 165476 165525 165580
f 165553 165557 165588
f 165578 165589 165571
f 165590 165591 165592
f 165588 165514 165553
f 165592 165591 165573
f 165585 165593 165535
f 165594 165535 165593
f 164826 164814 164817
f 165525 165595 165580
f 165581 165580 165595
f 165563 165596 165565
f 165535 165594 165534
f 165587 165581 165595
f 165587 165595 165597
f 165598 165599 165563
f 165595 165525 165531
f 165599 165596 165563
f 165588 165492 165514
f 165600 165596 165599
f 165573 165511 165583
f 165583 165511 165499
f 165597 165595 165531
f 165586 165455 164826
f 165597 165531 165543
f 165585 165479 165203
f 165203 165479 165204
f 165569 165568 165577
f 165569 165577 165576
f 165601 165573 165583
f 165602 165603 165604
f 165593 165585 165208
f 165563 165569 165598
f 165576 165598 165569
f 165334 165593 165208
f 165593 165334 165594
f 165208 165585 165203
f 165605 165603 165606
f 165574 165607 165557
f 165042 165568 165043
f 165607 165588 165557
f 165608 162701 162716
f 165601 165583 165437
f 165604 165603 165605
f 165447 165043 165568
f 165609 165607 165574
f 165051 165568 165042
f 165610 165532 165534
f 165357 165480 165611
f 165612 165601 165437
f 165613 165614 165615
f 165615 165614 165616
f 165617 165588 165607
f 165618 165610 165534
f 165568 165051 165577
f 165619 165613 165615
f 165357 165611 165396
f 165616 165620 165615
f 165491 165611 165480
f 165608 165552 162701
f 165621 165622 165358
f 165592 165623 165590
f 165624 165611 165491
f 165625 165617 165607
f 165626 165627 165619
f 165413 165447 165568
f 164414 164308 165545
f 165396 165364 165357
f 165067 165628 165621
f 165592 165573 165601
f 165612 165592 165601
f 165619 165629 165626
f 165628 165067 165140
f 164320 164319 165630
f 165631 165626 165632
f 165632 165626 165629
f 162830 165608 162716
f 165051 165071 165577
f 165633 165623 165592
f 165634 165635 165628
f 165623 165633 165636
f 165634 165213 165635
f 165396 165611 165637
f 165638 165608 162830
f 165622 165628 165635
f 165624 165637 165611
f 165622 165621 165628
f 165639 165631 165632
f 165577 165071 165575
f 165640 164320 165630
f 164414 165545 165610
f 165610 165545 165532
f 165641 165538 165539
f 165539 165642 165641
f 165610 164319 164414
f 165491 165505 165624
f 164319 165610 165618
f 165616 165643 165602
f 165644 165608 165638
f 165343 165063 165621
f 165644 165552 165608
f 165343 164681 165063
f 165645 165552 165644
f 165600 165524 165596
f 165596 165524 165565
f 165616 165602 165646
f 165600 165647 165524
f 165621 165063 165067
f 165648 165649 165647
f 165565 165506 165411
f 165331 165343 165621
f 165644 165638 165650
f 165524 165485 165506
f 165358 165331 165621
f 165651 165652 165653
f 165630 164319 165618
f 165620 165616 165646
f 165524 165506 165565
f 165640 165630 165654
f 165655 165578 165554
f 165653 165652 165656
f 165615 165620 165657
f 165554 165552 165655
f 165649 165522 165647
f 165647 165522 165524
f 165624 165505 165658
f 165378 165358 165659
f 165660 165655 165552
f 165622 165661 165358
f 165646 165602 165604
f 165649 165520 165522
f 165662 165520 165649
f 165659 165358 165661
f 165661 165663 165659
f 164322 164320 165640
f 165578 165655 165589
f 165662 165649 165648
f 165663 165380 165659
f 165659 165380 165378
f 164457 164322 165640
f 165604 165664 165646
f 164457 165640 165665
f 165502 165380 165510
f 165510 165380 165663
f 165666 165656 165667
f 165657 165620 165646
f 165646 165668 165657
f 165656 165669 165667
f 165670 165637 165624
f 165510 165663 165671
f 165672 165637 165670
f 165661 165635 165673
f 165674 165589 165655
f 165673 165635 165213
f 165675 165676 165641
f 165677 165661 165673
f 165678 165679 165667
f 165680 165647 165600
f 164805 165681 165667
f 165661 165622 165635
f 165648 165647 165680
f 165629 165619 165615
f 165396 165637 165672
f 165682 165640 165654
f 165552 165645 165660
f 165661 165677 165663
f 165591 165572 165573
f 165404 165396 165672
f 165629 165615 165657
f 165679 164805 165667
f 165644 165650 165645
f 165671 165663 165677
f 165683 165671 165677
f 164805 165679 164803
f 165684 165648 165680
f 165665 165640 165682
f 165590 165642 165591
f 165683 165677 165673
f 165639 165632 165685
f 165657 165686 165629
f 165687 165662 165648
f 165655 165660 165688
f 165689 165665 165682
f 165632 165629 165686
f 165572 165591 165539
f 165690 165140 165142
f 165642 165539 165591
f 165691 164457 165665
f 165674 165655 165688
f 165628 165140 165690
f 165691 165665 165689
f 165686 165692 165632
f 165684 165687 165648
f 165689 165682 165693
f 165639 165685 165694
f 165624 165658 165670
f 165685 165632 165692
f 165685 165692 165695
f 165688 165660 165696
f 164364 165156 164990
f 165641 165642 165590
f 165590 165623 165641
f 165634 165628 165690
f 165694 165685 165695
f 165618 165534 165697
f 165641 165623 165698
f 165697 165534 165594
f 165697 165594 165341
f 165634 165690 165194
f 165194 165202 165634
f 161647 165699 161659
f 165213 165634 165202
f 165623 165636 165698
f 165142 165195 165690
f 165630 165618 165700
f 165700 165618 165697
f 165701 165698 165636
f 165702 165703 165672
f 165195 165142 165157
f 165672 165670 165702
f 165194 165690 165195
f 165654 165630 165700
f 161659 165704 161660
f 165654 165700 165705
f 165213 165212 165673
f 165706 164157 165707
f 165705 165700 165708
f 165641 165698 165675
f 165218 165673 165212
f 165341 165594 165334
f 165697 165341 165340
f 165709 165687 165684
f 165710 165711 165706
f 165571 165443 165268
f 165711 164157 165706
f 165712 165505 165523
f 165680 165719 165713
f 165680 165713 165684
f 165675 165714 165715
f 165218 165716 165673
f 164871 165717 165699
f 165699 165717 161659
f 165700 165697 165708
f 165708 165697 165340
f 164155 164157 165711
f 165705 165708 165344
f 165706 165718 165710
f 165712 165523 165586
f 165720 165713 165719
f 165344 165708 165340
f 165493 165721 165722
f 165720 165723 165713
f 165704 161659 165717
f 165724 165713 165723
f 165505 165712 165658
f 165725 165713 165724
f 164167 165707 164157
f 165509 165510 165726
f 165727 165654 165705
f 165709 165684 165713
f 165589 165443 165571
f 165658 165712 165728
f 165729 165727 165730
f 165106 165273 165049
f 165049 165273 165722
f 165731 165728 165712
f 165725 165709 165713
f 165732 164155 165711
f 165721 165049 165722
f 165733 165709 165725
f 164175 164155 165732
f 165443 165589 165734
f 165344 165730 165705
f 165735 165736 165737
f 165049 165738 165050
f 165049 165721 165738
f 165730 165344 165739
f 161686 161660 165704
f 165740 165734 165589
f 165738 164895 165056
f 165741 165730 165739
f 165510 165671 165683
f 165742 165712 165586
f 165738 165721 165495
f 165727 165705 165730
f 165743 165744 165745
f 165734 165740 165746
f 165495 164895 165738
f 165743 165747 165748
f 165738 165056 165050
f 165745 165747 165743
f 165683 165673 165716
f 165493 165495 165721
f 165749 165741 165739
f 165747 165723 165748
f 165726 165510 165683
f 165747 165724 165723
f 165750 165730 165741
f 165726 165683 165751
f 165729 165730 165750
f 165712 165742 165731
f 165752 165729 165750
f 161693 161671 161686
f 165734 165472 165443
f 165753 165724 165747
f 165472 165734 165754
f 161693 165737 161694
f 165745 165753 165747
f 165732 165755 164175
f 165724 165753 165756
f 165757 165750 165741
f 165513 165509 165726
f 165757 165741 165749
f 165758 165756 165753
f 164187 164175 164315
f 165682 165654 165727
f 165759 165760 165731
f 165271 165493 165761
f 165754 165490 165472
f 165693 165682 165727
f 165493 165722 165761
f 165693 165727 165729
f 165728 165670 165658
f 165762 165745 165763
f 165763 165745 165744
f 164315 164175 165755
f 165764 165745 165762
f 165704 165765 161686
f 165766 164315 165755
f 165767 165490 165754
f 165269 165271 165761
f 165670 165728 165702
f 165764 165768 165745
f 164314 164315 165766
f 165760 165728 165731
f 161686 165735 161693
f 165769 165764 165770
f 165770 165764 165762
f 165693 165729 165752
f 161693 165735 165737
f 165771 165767 165754
f 165772 165726 165751
f 165764 165769 165773
f 165722 165273 165761
f 165746 165754 165734
f 165761 165273 165269
f 165768 165753 165745
f 165772 165751 165774
f 165768 165764 165773
f 165728 165775 165702
f 165717 164871 165776
f 165777 165728 165760
f 165504 165493 165271
f 164934 164938 164871
f 165778 165768 165773
f 165778 165758 165768
f 165776 164871 164938
f 164314 165766 165779
f 165753 165768 165758
f 164314 165779 164324
f 164324 165779 165780
f 165781 165782 165772
f 165783 164460 164457
f 165781 165772 165774
f 164468 164460 165783
f 165784 165782 165781
f 165783 164457 165691
f 165526 165513 165726
f 165785 165778 165773
f 165526 165726 165772
f 165773 165786 165785
f 165540 165526 165782
f 165782 165526 165772
f 165094 164335 164324
f 165717 165787 165704
f 165717 165776 165787
f 165746 165771 165754
f 164324 165780 165094
f 165547 165540 165782
f 165756 165725 165724
f 165788 165777 165760
f 165173 164626 164492
f 165432 165499 165270
f 165177 165559 165176
f 165176 165559 165173
f 165733 165725 165756
f 165547 165782 165784
f 165756 165758 165789
f 165674 165740 165589
f 165204 165177 165178
f 165789 165733 165756
f 165776 164938 164960
f 164960 165790 165776
f 164476 165791 164477
f 165716 165218 165217
f 165284 165716 165217
f 165792 165776 165790
f 165787 165776 165793
f 165793 165776 165792
f 165751 165683 165716
f 165751 165716 165284
f 164483 165794 164476
f 165795 165733 165796
f 161686 165765 165797
f 165797 165765 165798
f 165796 165733 165789
f 165795 165796 165789
f 165799 165740 165674
f 161686 165797 165735
f 165799 165800 165740
f 164476 165801 165791
f 165794 165801 164476
f 165736 165735 165802
f 165802 165735 165797
f 165379 165398 165803
f 165804 165803 165398
f 165778 165789 165758
f 165751 165284 165295
f 165805 165789 165778
f 165806 165794 164483
f 165774 165751 165295
f 165403 165804 165398
f 165798 165787 165793
f 165807 165674 165688
f 165785 165805 165778
f 165781 165774 165808
f 165809 165805 165785
f 165805 165809 165810
f 165811 165781 165808
f 165408 165804 165403
f 165808 165774 165295
f 165805 165795 165789
f 165795 165805 165812
f 165802 165797 165813
f 165408 165814 165804
f 165784 165781 165811
f 165674 165807 165799
f 165810 165812 165805
f 165408 165404 165815
f 165808 165295 165816
f 165765 165704 165787
f 165787 165798 165765
f 165816 165295 165304
f 165811 165808 165816
f 165404 165672 165815
f 165703 165815 165672
f 165800 165746 165740
f 164640 164521 164527
f 165817 165816 165304
f 165818 165819 165770
f 165703 165820 165815
f 165818 165821 165819
f 161647 161763 165699
f 165822 165823 165824
f 165814 165408 165815
f 165746 165800 165771
f 161763 164871 165699
f 165825 165822 165824
f 165819 165769 165770
f 165769 165819 165826
f 165827 165771 165800
f 165828 165820 165703
f 165819 165821 165829
f 165829 165826 165819
f 165826 165829 165830
f 165775 165703 165702
f 165831 164809 164803
f 165832 165800 165799
f 165679 165833 164803
f 165834 165828 165775
f 165775 165828 165703
f 161837 165835 165836
f 165837 165838 165839
f 165769 165786 165773
f 165786 165769 165826
f 164803 165840 165831
f 165841 165785 165786
f 164803 165833 165840
f 165842 164817 164809
f 165843 165737 165736
f 165843 165736 165844
f 164809 165831 165842
f 165786 165826 165830
f 165843 165845 165835
f 165845 165843 165844
f 165846 165841 165786
f 165800 165832 165827
f 165847 165848 165849
f 165836 165835 165850
f 165830 165846 165786
f 165849 165848 165839
f 165849 165839 165838
f 165850 165835 165845
f 165836 165850 165851
f 165852 165830 165829
f 165853 165827 165832
f 165777 165775 165728
f 161822 165835 161827
f 161822 161694 165737
f 165737 165843 161822
f 165854 165829 165821
f 165829 165854 165852
f 164761 165349 165352
f 165835 161822 165843
f 164817 165842 164825
f 165855 165848 165847
f 161834 161827 165835
f 165839 165848 165856
f 164825 165586 164826
f 161837 161834 165835
f 165852 165857 165858
f 165859 165856 165855
f 165855 165856 165848
f 165830 165852 165860
f 165586 164825 165861
f 165846 165830 165860
f 165846 165860 165862
f 165836 165863 161837
f 165864 165861 164825
f 165863 165836 165865
f 165858 165860 165852
f 165344 165376 165739
f 165866 165863 165865
f 165858 165862 165860
f 165866 165865 165867
f 165868 165869 165870
f 165862 165858 165871
f 165381 165739 165376
f 165739 165381 165749
f 165872 165873 165874
f 165785 165841 165809
f 165865 165836 165851
f 165875 165809 165841
f 165876 165877 165878
f 165872 165879 165873
f 165749 165381 165383
f 165875 165810 165809
f 165842 165831 165880
f 165881 165352 165351
f 165841 165846 165875
f 165875 165846 165882
f 165351 165466 165881
f 165883 165866 165867
f 161833 161837 165863
f 165884 165885 165882
f 165882 165885 165875
f 164825 165842 165864
f 161863 161833 165863
f 165878 165886 165869
f 165810 165875 165885
f 165887 165810 165885
f 165877 165886 165878
f 165352 165881 165888
f 165889 165890 165891
f 161863 165863 165866
f 165892 165893 165894
f 165895 165864 165842
f 165886 165896 165870
f 165897 165887 165884
f 165880 165895 165842
f 165870 165869 165886
f 165884 165887 165885
f 164483 164521 165806
f 165891 165874 165873
f 161859 161863 165898
f 165890 165899 165874
f 165900 165888 165881
f 165891 165890 165874
f 165898 161863 165901
f 165877 165896 165886
f 165894 165902 165892
f 165896 165877 165903
f 164521 164640 165904
f 165882 165846 165862
f 165904 165905 164521
f 165901 161863 165866
f 165352 164755 164761
f 165901 165866 165883
f 164755 165352 164827
f 165882 165862 165906
f 165844 165736 165802
f 165907 165840 165833
f 165906 165884 165882
f 165908 165840 165907
f 165909 165873 165879
f 165909 165879 165910
f 165888 164827 165352
f 165862 165871 165906
f 165802 165911 165844
f 165912 165902 165894
f 165913 165906 165871
f 165806 165847 165794
f 165806 165855 165847
f 165850 165845 165914
f 165915 165870 165916
f 165917 165918 165913
f 165913 165918 165906
f 165855 165806 165919
f 165920 165921 165912
f 165851 165850 165922
f 165922 165850 165914
f 165912 165921 165902
f 165910 165923 165909
f 165870 165924 165925
f 165918 165884 165906
f 165918 165897 165884
f 165825 165824 165925
f 165840 165908 165926
f 165925 165824 165868
f 165845 165844 165914
f 165914 165844 165911
f 165927 165928 165891
f 165917 165929 165918
f 165930 165888 165931
f 165932 165933 165934
f 165802 165935 165911
f 165911 165936 165914
f 165932 165934 165937
f 165929 165917 165938
f 165936 165911 165935
f 165939 165908 165940
f 165889 165891 165928
f 165857 165852 165854
f 165855 165919 165941
f 165942 165928 165927
f 165942 165927 165909
f 165930 165931 165943
f 165925 165868 165870
f 165942 165944 165928
f 165945 165934 165933
f 165933 165946 165945
f 165947 165928 165944
f 165941 165859 165855
f 165948 165943 165931
f 165949 165950 165858
f 165950 165871 165858
f 165925 165951 165825
f 165927 165891 165873
f 165927 165873 165909
f 165940 165908 165907
f 165924 165951 165925
f 165952 165937 165934
f 165953 165851 165954
f 165954 165851 165922
f 164824 164827 164842
f 165865 165851 165953
f 165867 165865 165953
f 165905 165955 165956
f 165945 165952 165934
f 165957 165952 165945
f 165871 165950 165913
f 165958 165959 165960
f 165961 165913 165950
f 165908 165939 165962
f 164521 165905 165806
f 165962 165926 165908
f 165957 165963 165952
f 165913 165961 165917
f 165956 165919 165905
f 165905 165919 165806
f 165951 165964 165825
f 165965 165883 165867
f 165965 165867 165953
f 165962 165939 165966
f 165883 165965 165967
f 165958 165968 165959
f 165954 165969 165953
f 165970 165971 165937
f 165930 164827 165888
f 165937 165972 165970
f 165932 165937 165971
f 165930 164842 164827
f 165970 165973 165974
f 165896 165975 165870
f 165840 165880 165831
f 165976 165974 165973
f 165973 165893 165976
f 165947 165977 165978
f 165947 165978 224968
f 165926 165880 165840
f 165965 165953 165969
f 165965 165969 165979
f 165947 224968 165928
f 164842 165930 165943
f 165956 165980 165919
f 165972 165973 165970
f 165967 165965 165981
f 165981 165965 165979
f 165916 165870 165975
f 165880 165926 165982
f 165983 165977 165947
f 165792 165984 165793
f 164650 165985 164655
f 165986 165972 165937
f 165987 165895 165880
f 165881 165466 165988
f 165982 165987 165880
f 165952 165986 165937
f 164930 165968 165977
f 164930 165977 164872
f 165894 165973 165972
f 164655 164640 164633
f 165978 165977 165958
f 165893 165973 165894
f 164655 165904 164640
f 165881 165988 165900
f 165790 164960 164976
f 165958 165977 165968
f 165989 165905 165904
f 165978 165990 165899
f 165837 165991 165992
f 165837 165992 165993
f 165994 165900 165988
f 165978 165899 165890
f 165876 165995 165993
f 165996 164771 164830
f 165837 165993 165838
f 165838 165993 165995
f 165997 165989 165904
f 164771 165998 164764
f 165877 165993 165903
f 165958 165990 165978
f 165999 165982 165926
f 165877 165876 165993
f 165962 165999 165926
f 165466 165465 166000
f 165996 165998 164771
f 224968 165890 165889
f 166000 166001 165466
f 166002 166003 165963
f 166004 164655 165985
f 166005 165999 165962
f 165978 165890 224968
f 164976 166006 165790
f 165904 164655 166004
f 166001 165988 165466
f 165985 166007 166004
f 165792 165790 165984
f 166008 165975 165903
f 165963 166003 165952
f 165903 165975 165896
f 166009 166007 165985
f 166010 166011 166012
f 166012 164830 164849
f 165988 166001 165994
f 165861 165742 165586
f 166010 166012 164849
f 166013 165903 165992
f 166014 165994 166001
f 166013 165992 165991
f 166001 166000 166014
f 165742 165861 166015
f 166013 166016 165903
f 165793 166017 165798
f 166012 165996 164830
f 165797 165798 166018
f 166018 165798 166017
f 166019 165963 165957
f 165903 165993 165992
f 165996 166012 166020
f 166021 166019 165957
f 166017 165793 165984
f 165742 166015 165731
f 166022 166023 166007
f 166015 165759 165731
f 165856 165991 165837
f 165802 165813 165935
f 165997 165904 166004
f 166024 165991 165856
f 166011 166020 166012
f 166007 165997 166004
f 166023 165997 166007
f 165895 166015 165861
f 165935 165813 166025
f 165813 165797 166018
f 166026 166015 165895
f 166027 165856 165859
f 166018 166025 165813
f 165856 165837 165839
f 165861 165864 165895
f 165900 165931 165888
f 166019 166002 165963
f 166028 166029 166030
f 166031 166017 166032
f 165991 166024 166013
f 166017 166031 166018
f 166024 166016 166013
f 165984 166032 166017
f 166033 166029 166028
f 166019 166021 166034
f 165856 166035 166024
f 166034 166036 166019
f 166025 166018 166031
f 166027 166035 165856
f 165948 165931 165900
f 166037 166029 166038
f 166038 166029 166033
f 166031 165603 166025
f 165994 165948 165900
f 165920 165912 165986
f 165986 165912 165972
f 166025 165603 165602
f 166039 166029 166037
f 166016 166040 166008
f 166003 165986 165952
f 166003 165920 165986
f 164764 166041 164612
f 166016 166042 166040
f 166043 166042 166016
f 165955 165997 166028
f 164764 165998 166041
f 165994 166014 166044
f 166041 165998 166045
f 166044 166014 166046
f 165894 165972 165912
f 166042 166047 166040
f 166047 166048 166040
f 166049 165759 166015
f 166044 165948 165994
f 166049 166050 165788
f 166040 165916 166008
f 166008 165916 165975
f 165948 166044 166051
f 165955 165905 165989
f 166049 165788 165759
f 166041 164613 164612
f 166041 166052 164613
f 165955 165989 165997
f 166026 166049 166015
f 165984 166053 166054
f 165956 165955 166028
f 166055 166052 166041
f 166030 165980 165956
f 166002 166056 166003
f 166003 166056 165920
f 166028 166030 165956
f 166057 166054 166053
f 165928 224968 165889
f 166049 166058 166050
f 166024 166043 166016
f 166059 166058 166049
f 165985 164650 164613
f 164988 166060 166006
f 166049 166026 166061
f 166060 166053 166006
f 166006 164976 164988
f 166042 166043 166062
f 166052 165985 164613
f 166059 166049 166061
f 166033 165997 166023
f 166035 166043 166024
f 166028 165997 166033
f 166062 166043 166035
f 166006 166053 165790
f 165790 166053 165984
f 166026 166063 166064
f 166065 164999 164843
f 166055 165985 166052
f 166066 165944 165942
f 166060 164988 164991
f 166060 164991 166067
f 164843 164842 166068
f 166069 165976 165893
f 165893 166070 166069
f 166068 166065 164843
f 166071 166069 166070
f 165944 166066 165983
f 166072 166047 166062
f 166062 166047 166042
f 165892 166073 165893
f 165893 166073 166070
f 166072 166074 166047
f 166075 166076 166077
f 166072 166078 166079
f 166072 166079 166074
f 165054 164997 164999
f 166080 166081 166082
f 166077 166076 166083
f 166055 166084 166009
f 166064 166061 166026
f 166082 166071 166070
f 166009 165985 166055
f 166085 166076 166075
f 166061 166064 166059
f 166032 165606 166031
f 166086 166059 166064
f 166071 166082 166081
f 166087 166083 166076
f 166088 165054 164999
f 166089 166086 166064
f 164842 165943 166068
f 166066 224967 165983
f 166090 166084 166055
f 166091 166065 166068
f 165903 166016 166008
f 166068 165943 166091
f 166092 166093 166094
f 166063 166026 165987
f 165987 166026 165895
f 166082 166095 166080
f 166096 166097 166098
f 166082 166070 166099
f 165603 166031 165606
f 166100 165987 165982
f 166100 166063 165987
f 166082 166099 166095
f 166096 166101 166093
f 166102 164999 166065
f 166032 165984 166054
f 166102 166088 164999
f 166103 166101 166096
f 166084 166090 166104
f 166105 166106 166107
f 166100 166108 166063
f 166093 166109 166096
f 166107 166106 166110
f 166096 166098 166103
f 166110 166111 166107
f 166111 166112 166107
f 166083 164859 224967
f 166083 224967 166066
f 166063 166108 166113
f 166110 166080 166114
f 166114 166080 166095
f 166027 166115 166035
f 166116 166117 166118
f 165999 166100 165982
f 166119 166100 165999
f 166120 166115 166027
f 166121 166045 165998
f 166117 166122 166118
f 166114 166095 166123
f 166027 166124 166120
f 165936 165935 165614
f 166125 166115 166120
f 165643 165935 166025
f 166126 166125 166120
f 164859 166083 166087
f 166127 165999 166005
f 165045 165054 166128
f 166127 166119 165999
f 165614 165935 165643
f 165996 166121 165998
f 166111 166114 166129
f 166130 166131 166132
f 166112 166111 166129
f 166112 166129 166133
f 166134 166135 166136
f 166111 166110 166114
f 165922 165914 165627
f 165627 165914 165936
f 166137 166128 165054
f 165614 165613 165936
f 166138 165909 165923
f 166108 166100 166119
f 165627 165936 165613
f 166139 166140 166141
f 165627 165613 165619
f 166110 166142 166080
f 166143 166108 166119
f 166128 166137 166144
f 166126 166120 166124
f 166077 165923 166145
f 166126 166124 166146
f 166138 165923 166077
f 166106 166142 166110
f 166131 166124 166132
f 166141 166136 166147
f 165643 165616 165614
f 166148 166124 166131
f 166136 166135 166147
f 166137 165054 166088
f 165643 166025 165602
f 166083 166138 166077
f 166149 166045 166121
f 166147 166135 166150
f 166119 166127 166143
f 166148 166146 166124
f 166090 166055 166041
f 166139 166141 166147
f 166090 166041 166045
f 166090 166045 166149
f 165954 165922 165627
f 166151 166137 166088
f 166088 166102 166151
f 165969 165954 165631
f 165631 165954 165627
f 166149 166121 166152
f 165942 166138 166083
f 165631 165627 165626
f 166066 165942 166083
f 165942 165909 166138
f 166095 166099 166153
f 165631 165979 165969
f 166011 166154 166020
f 166151 166155 166137
f 166154 166152 166020
f 166099 166156 166157
f 166158 166153 166099
f 166159 166144 166137
f 166137 166155 166159
f 165631 165639 165979
f 166158 166099 166157
f 166134 165823 165822
f 166027 165859 165941
f 165822 166135 166134
f 166020 166121 165996
f 166152 166121 166020
f 166160 166155 166151
f 165964 165822 165825
f 166075 166077 166145
f 166160 166161 166155
f 166161 166159 166155
f 166063 166089 166064
f 166063 166113 166089
f 165948 166091 165943
f 166158 166157 166162
f 166152 166163 166149
f 166162 166157 166164
f 166165 166157 166156
f 165941 166124 166027
f 166091 165948 166166
f 165919 166132 165941
f 166167 165639 166168
f 166132 166124 165941
f 166169 166167 166168
f 166170 166163 166152
f 166165 166164 166157
f 166171 166089 166113
f 166172 166170 166152
f 166173 166166 165948
f 166174 166113 166108
f 166175 166135 165822
f 166169 166176 166177
f 165919 165980 166132
f 166156 166070 166178
f 166070 166073 166178
f 166174 166171 166113
f 166132 165980 166130
f 165983 165947 165944
f 165948 166051 166173
f 166073 165892 165902
f 165902 166178 166073
f 166179 166180 166104
f 165639 166181 166168
f 166070 166156 166099
f 166182 166183 166184
f 166185 166173 166051
f 165902 166186 166178
f 165977 165983 164872
f 166143 166187 166108
f 166186 166165 166178
f 166178 166165 166156
f 166115 166062 166035
f 166188 166189 166190
f 166191 166166 166173
f 166173 166185 166191
f 166192 166193 166190
f 166190 166193 166188
f 166169 166168 166194
f 166184 166183 166179
f 164872 164876 164930
f 166115 166072 166062
f 166194 166176 166169
f 166186 165902 165921
f 166195 166191 166185
f 166191 166195 166196
f 166181 165639 165694
f 166168 166181 166197
f 166174 166108 166187
f 166181 165694 166198
f 166125 166199 166115
f 166200 166153 166158
f 166201 166090 166149
f 166150 166135 166202
f 166197 166181 166198
f 166123 166153 166200
f 166200 166203 166123
f 166078 166072 166115
f 166091 166204 166065
f 166150 166202 166205
f 166150 166205 166206
f 166201 166149 166163
f 166166 166204 166091
f 166199 166078 166115
f 166123 166095 166153
f 166197 166194 166168
f 166204 166102 166065
f 166199 166207 166078
f 166174 166187 166208
f 166207 166079 166078
f 166194 166197 166209
f 224967 164872 165983
f 166129 166114 166123
f 166204 166166 166196
f 166191 166196 166166
f 166210 166190 166211
f 166212 166199 166125
f 166190 166210 166192
f 166213 166129 166203
f 166123 166203 166129
f 166104 166090 166201
f 166133 166129 166213
f 166213 166214 166133
f 166189 166206 166211
f 166215 166216 166217
f 166218 166200 166158
f 166219 166220 166221
f 166221 166196 166219
f 166203 166200 166222
f 166211 166190 166189
f 166209 166223 166194
f 166222 166200 166218
f 166184 166104 166201
f 166224 166176 166194
f 166215 166217 166225
f 166224 166194 166223
f 166218 166158 166162
f 166217 166226 166225
f 166212 166125 166126
f 166102 166204 166151
f 166146 166212 166126
f 166224 166223 166227
f 166228 166212 166146
f 166229 166230 166224
f 166227 166229 166224
f 166147 166231 166232
f 166147 166150 166231
f 166233 166201 166163
f 166233 166184 166201
f 166170 166233 166163
f 166207 166199 166212
f 166228 166234 166212
f 166182 166233 166170
f 166182 166184 166233
f 166234 166207 166212
f 166232 166235 166140
f 166179 166104 166184
f 166235 166232 166236
f 166140 166139 166232
f 162024 161859 165898
f 162024 165898 166237
f 166235 166236 166118
f 166030 166238 166130
f 166147 166232 166139
f 166237 165898 165901
f 166232 166239 166236
f 166029 166238 166030
f 166240 166238 166029
f 166193 166116 166239
f 162024 166237 166241
f 166236 166239 166116
f 166188 166239 166231
f 166189 166188 166231
f 162024 166242 162021
f 166232 166231 166239
f 166243 166094 166244
f 162035 162021 166242
f 166188 166193 166239
f 165968 166245 165959
f 165248 166246 165232
f 166148 166131 166130
f 166236 166116 166118
f 166247 166130 166238
f 166148 166130 166247
f 166237 165901 165883
f 166245 164947 166248
f 166249 166148 166247
f 165244 165248 165239
f 166238 166240 166247
f 166244 166249 166247
f 166243 166247 166240
f 166206 166231 166150
f 166244 166247 166243
f 166231 166206 166189
f 165379 166250 165244
f 164947 166245 164932
f 166196 166151 166204
f 166151 166196 166160
f 166251 165939 165940
f 166213 166203 166222
f 166251 166252 166215
f 166253 166160 166221
f 164932 166245 165968
f 166039 166240 166029
f 164932 165968 164930
f 166254 166240 166039
f 166255 166240 166254
f 166256 166161 166253
f 166253 166161 166160
f 166257 162035 166242
f 166258 166259 166161
f 166260 166261 166116
f 166256 166258 166161
f 166262 162024 166241
f 166261 166260 166263
f 166263 166260 166264
f 165939 166251 165966
f 164170 166122 166117
f 164170 166117 166261
f 166261 164173 164170
f 162024 166262 166242
f 166265 166243 166255
f 166251 166215 166225
f 164939 164947 164932
f 166266 166265 166255
f 166251 166225 165966
f 164173 166261 166267
f 166267 164174 164173
f 166056 166268 165920
f 166092 166265 166266
f 166117 166116 166261
f 166221 166160 166196
f 166269 166270 165921
f 166257 166242 166271
f 166261 166263 166267
f 166272 166257 166271
f 166273 166221 166220
f 166271 166242 166262
f 166243 166240 166255
f 165921 165920 166269
f 166130 165980 166030
f 166271 166274 166272
f 166264 166275 166263
f 166275 166264 166276
f 166268 166269 165920
f 166220 166277 166273
f 166278 166279 166275
f 166275 166276 166278
f 165759 165788 165760
f 166280 165883 165967
f 166256 166253 166221
f 166237 165883 166280
f 166273 166256 166221
f 164174 166267 166281
f 166146 166249 166282
f 166281 164179 164174
f 166146 166282 166228
f 166056 166283 166268
f 166284 166282 166249
f 166285 166256 166273
f 166279 164179 166281
f 165201 165192 166286
f 164179 166279 166287
f 166268 166288 166269
f 166269 166288 166270
f 166244 166284 166249
f 166275 166281 166267
f 166267 166263 166275
f 166289 166268 166283
f 166050 165777 165788
f 166268 166289 166288
f 165981 166290 165967
f 166281 166275 166279
f 166277 166285 166273
f 166087 166076 165192
f 166280 165967 166290
f 166286 165192 166076
f 166277 164148 166285
f 166284 166244 166101
f 166101 166244 166094
f 166291 164813 164812
f 166249 166146 166148
f 165465 165490 166000
f 164812 165232 166291
f 165767 166000 165490
f 166279 166278 166292
f 166293 166280 166290
f 166246 166291 165232
f 166294 166288 166289
f 166295 166280 166293
f 165192 164859 166087
f 166296 166288 166294
f 166297 166298 166299
f 165191 164859 165192
f 166228 166282 166234
f 166299 166226 166297
f 164813 164849 164808
f 166287 164244 164179
f 166300 166226 166217
f 166301 164713 166296
f 166241 166237 166280
f 166284 166234 166282
f 166292 166287 166279
f 166302 166284 166101
f 166294 166301 166296
f 166103 166302 166101
f 165199 165201 166286
f 166299 165962 165966
f 166303 166304 166301
f 166305 165962 166299
f 166306 166307 166246
f 166246 166307 166291
f 166308 166303 166301
f 164244 166287 166309
f 166309 164288 164244
f 166299 165966 166225
f 164288 166309 166310
f 166310 164265 164288
f 166287 166292 166309
f 166295 166293 166311
f 166311 166312 166295
f 166243 166265 166094
f 166313 166314 166283
f 166246 165248 166306
f 166313 166283 166056
f 166093 166101 166094
f 166315 166306 165248
f 166309 166292 166316
f 166316 166310 166309
f 165248 165244 166317
f 166317 166315 165248
f 166305 166005 165962
f 166092 166094 166265
f 166314 166313 166308
f 166250 166317 165244
f 166318 166241 166280
f 166262 166241 166318
f 166314 166294 166289
f 166283 166314 166289
f 166319 166264 166320
f 166298 166305 166299
f 166320 166192 166321
f 166193 166192 166320
f 166318 166322 166262
f 166295 166322 166318
f 166226 166299 166225
f 166320 166321 166319
f 166323 166319 166321
f 166271 166262 166322
f 166324 166303 166308
f 166264 166319 166276
f 166274 166271 166322
f 166315 166317 166325
f 166250 166325 166317
f 166326 166278 166276
f 166278 166326 166327
f 166323 166276 166319
f 166318 166280 166295
f 166328 166329 166330
f 166331 166324 166308
f 166332 166329 166328
f 166333 166334 166335
f 166336 166217 166216
f 166010 164849 164813
f 166323 166326 166276
f 166322 166295 166312
f 166337 166328 166338
f 166010 164813 166291
f 166312 166339 166322
f 166308 166301 166294
f 166308 166294 166314
f 166274 166322 166339
f 166340 166328 166337
f 166336 166341 166342
f 166343 164910 166344
f 166332 166328 166340
f 166339 166312 166345
f 166307 166010 166291
f 166346 166321 166347
f 166348 166349 166334
f 166350 166351 166002
f 166349 166348 166344
f 166352 166192 166210
f 166217 166336 166353
f 166352 166347 166192
f 166343 166348 166333
f 162180 162035 166257
f 166348 166334 166333
f 166354 166353 166336
f 166336 166342 166354
f 166257 166355 162180
f 166356 166347 166352
f 166357 166351 166350
f 166356 166346 166347
f 166307 166358 166011
f 162185 162180 166355
f 166359 166358 166306
f 166306 166358 166307
f 166347 166321 166192
f 166355 166257 166272
f 166360 166361 166362
f 166363 166361 166360
f 165030 166342 166341
f 166010 166307 166011
f 166036 166350 166019
f 166364 166360 166365
f 166346 166323 166321
f 166348 166343 166344
f 166019 166350 166002
f 166366 166367 166323
f 166366 166323 166346
f 166368 166014 166000
f 166000 165767 166368
f 166367 166326 166323
f 166363 166360 166364
f 166367 166366 166369
f 166370 166371 165030
f 166306 166315 166359
f 166366 166346 166372
f 166009 166022 166007
f 166372 166346 166356
f 166373 166036 166034
f 166374 166375 165575
f 166342 165030 166371
f 166036 166373 166376
f 166272 166274 166377
f 166022 166009 166084
f 166378 165575 166375
f 166379 166369 166366
f 166366 166372 166379
f 166354 166342 166371
f 166380 166381 166374
f 166382 166022 166084
f 166383 166377 166384
f 166325 166250 166385
f 166116 166193 166260
f 166260 166193 166320
f 166036 166386 166350
f 166387 166386 166036
f 166386 166357 166350
f 166388 166389 166390
f 166377 166274 166339
f 166374 166381 166375
f 166359 166315 166391
f 166345 166392 166339
f 166260 166320 166264
f 166377 166339 166392
f 166389 166375 166381
f 166376 166387 166036
f 166389 166388 166375
f 166393 166391 166315
f 166315 166325 166393
f 166362 166022 166382
f 166023 166022 166362
f 166385 166393 166325
f 166387 166376 166394
f 166384 166377 166395
f 166393 166385 166396
f 166395 166377 166392
f 166397 166383 166384
f 166398 166368 165767
f 166397 166384 166395
f 166360 166362 166382
f 166250 165379 166399
f 165767 166400 166398
f 166354 166401 166353
f 166402 166399 165379
f 166395 166403 166397
f 166351 166056 166002
f 165379 165803 166402
f 166404 166401 166354
f 166405 166398 166400
f 166327 166326 166406
f 166355 162263 162185
f 166217 166353 166300
f 166407 166327 166406
f 166401 166300 166353
f 166407 166406 166408
f 166368 166046 166014
f 166409 166250 166399
f 166410 166300 166401
f 166365 166382 166084
f 166056 166351 166313
f 166402 166409 166399
f 166357 166313 166351
f 165072 166335 165071
f 166250 166409 166411
f 166360 166382 166365
f 166335 166334 165071
f 165071 166334 166412
f 166413 162263 166414
f 166407 166408 166415
f 166398 166046 166368
f 166046 166051 166044
f 166415 166416 166407
f 166051 166046 166417
f 166418 166409 166402
f 166272 166414 166355
f 166419 166357 166386
f 162263 166355 166414
f 166404 166354 166371
f 166326 166367 166406
f 166406 166367 166408
f 166420 166417 166046
f 166419 166421 166357
f 166046 166398 166420
f 166369 166408 166367
f 166402 165803 166418
f 166412 166374 165071
f 166422 166037 166038
f 165804 166418 165803
f 166374 165575 165071
f 166408 166369 166423
f 166424 166404 166371
f 166361 166038 166362
f 166425 166424 166370
f 166370 166424 166371
f 166369 166379 166426
f 166369 166426 166423
f 166422 166038 166361
f 166427 166421 166419
f 166428 166427 166419
f 166412 166334 166380
f 166424 166401 166404
f 166422 166039 166037
f 166411 166385 166250
f 166412 166380 166374
f 166387 166419 166386
f 166413 166414 166383
f 166429 166420 166405
f 166405 166420 166398
f 166430 166413 166383
f 166408 166423 166431
f 166431 166415 166408
f 166380 166334 166349
f 166423 166426 166432
f 166254 166039 166422
f 166409 166418 166411
f 166423 166432 166431
f 166411 166418 166433
f 166434 166431 166432
f 166435 166436 166298
f 166437 166396 166385
f 166385 166411 166437
f 166419 166387 166428
f 166433 166437 166411
f 166338 166361 166363
f 166361 166338 166422
f 166438 166349 166439
f 166440 166441 166429
f 166407 166278 166327
f 166387 166394 166442
f 166443 162266 162263
f 166297 166435 166298
f 164902 166444 166445
f 166413 166446 162263
f 166442 166428 166387
f 166443 162263 166446
f 166416 166292 166407
f 166407 166292 166278
f 166338 166447 166254
f 166400 165767 165771
f 162297 162266 166443
f 166418 165804 166448
f 166254 166447 166255
f 165827 166400 165771
f 166416 166316 166292
f 166331 166308 166313
f 166448 166433 166418
f 166421 166313 166357
f 166421 166331 166313
f 165814 166448 165804
f 166446 166413 166430
f 166338 166254 166422
f 166449 166450 166451
f 166450 166452 166451
f 166400 166453 166405
f 166452 166450 166454
f 166446 166430 166455
f 166456 166454 166450
f 166400 165827 166453
f 166457 166433 166448
f 166038 166033 166362
f 166362 166033 166023
f 166458 166435 166297
f 165921 166459 166186
f 166460 166405 166453
f 166226 166458 166297
f 166461 166405 166460
f 166462 166450 166449
f 166349 166445 166439
f 166165 166186 166459
f 165814 166457 166448
f 166226 166300 166463
f 166464 166450 166462
f 166459 165921 166270
f 166439 166445 166465
f 166466 166450 166464
f 166439 166465 166467
f 166457 165814 166468
f 166270 166469 166459
f 166463 166458 166226
f 166443 166446 166470
f 166470 166446 166455
f 166127 166005 166436
f 166465 166445 166444
f 166104 166180 166365
f 166005 166305 166436
f 166414 166272 166377
f 166471 166467 166465
f 166377 166383 166414
f 166456 166450 166466
f 166164 166472 166162
f 166473 166474 166475
f 166164 166165 166459
f 165827 165853 166453
f 166476 166473 166475
f 166477 166453 165853
f 166453 166477 166460
f 166476 166478 166479
f 166480 166479 166478
f 166469 166481 166459
f 166482 166461 166460
f 166344 164904 166483
f 166456 166466 166484
f 166011 166358 166154
f 166430 166383 166397
f 164910 164904 166344
f 166288 166469 166270
f 166485 166152 166154
f 166358 166485 166154
f 166359 166485 166358
f 166288 166486 166469
f 166365 166180 166364
f 166487 166464 166462
f 166488 166364 166180
f 166489 166487 166462
f 166472 166164 166481
f 166359 166172 166485
f 166397 166490 166430
f 166491 166487 166489
f 166405 166461 166429
f 166164 166459 166481
f 166492 166429 166461
f 166492 166440 166429
f 166455 166430 166490
f 166172 166152 166485
f 166490 166493 166455
f 166494 166491 166079
f 166079 166491 166074
f 166180 166179 166488
f 166475 166172 166359
f 166495 166440 166492
f 166344 166483 166349
f 166491 166489 166074
f 166474 166172 166475
f 166490 166397 166496
f 166496 166397 166403
f 166494 166497 166491
f 166478 166359 166391
f 164903 166445 166483
f 166493 166490 166496
f 166179 166498 166488
f 166483 164904 164903
f 166499 166497 166494
f 166486 166500 166481
f 166501 166499 166494
f 166481 166469 166486
f 166391 166393 166478
f 166296 166500 166486
f 166396 166478 166393
f 166478 166396 166480
f 166482 166492 166461
f 166486 166288 166296
f 166476 166475 166359
f 166359 166478 166476
f 164903 164902 166445
f 166466 166464 166487
f 166488 166502 166364
f 166500 166296 164713
f 166492 166482 166503
f 166487 166491 166504
f 166349 166483 166445
f 166505 166364 166502
f 166506 166455 166493
f 166183 166182 166170
f 166504 166466 166487
f 166470 166455 166506
f 166170 166172 166507
f 166474 166507 166172
f 166104 166365 166084
f 166380 166349 166381
f 166507 166183 166170
f 166492 166508 166495
f 165946 165464 166509
f 166510 166484 166504
f 166511 166381 166438
f 166438 166381 166349
f 166183 166507 166474
f 166492 166503 166508
f 166509 165945 165946
f 166512 165945 166509
f 166513 166508 166503
f 166503 166514 166513
f 165981 165979 166167
f 166439 166467 166511
f 166515 166290 165981
f 166516 166512 166509
f 166515 165981 166167
f 166051 166417 166185
f 166183 166498 166179
f 166511 166438 166439
f 166167 165979 165639
f 166466 166504 166484
f 166185 166417 166517
f 166517 166195 166185
f 166183 166474 166518
f 166293 166515 166177
f 166515 166293 166290
f 166519 166520 166338
f 166177 166311 166293
f 166521 166522 166390
f 166337 166338 166520
f 166298 166436 166305
f 166420 166517 166417
f 166521 166390 166389
f 166519 166338 166363
f 166363 166364 166519
f 166518 166498 166183
f 166512 165957 165945
f 166523 166498 166518
f 166521 166511 166524
f 166497 166504 166491
f 166196 166195 166219
f 166525 166504 166497
f 166021 165957 166512
f 166436 166143 166127
f 166521 166524 166522
f 166526 166219 166195
f 166527 166021 166512
f 166528 166473 166476
f 166435 166143 166436
f 166473 166529 166474
f 166530 166195 166517
f 166515 166167 166169
f 165744 166522 166531
f 166512 166516 166527
f 166531 166522 166524
f 166530 166526 166195
f 166473 166528 166529
f 166532 166526 166530
f 166525 166497 166499
f 166177 166515 166169
f 166521 166389 166511
f 166511 166389 166381
f 166479 166528 166476
f 166441 166517 166429
f 166429 166517 166420
f 166533 166510 166525
f 166525 166510 166504
f 166441 166530 166517
f 166328 166447 166338
f 166177 166534 166311
f 166535 166510 166533
f 166536 166447 166330
f 166537 166441 166440
f 166479 166480 166538
f 166330 166447 166328
f 166531 166524 166467
f 166467 166524 166511
f 166537 166530 166441
f 166539 166530 166537
f 166467 166471 166540
f 166505 166519 166364
f 166505 166520 166519
f 166534 166312 166311
f 166529 166518 166474
f 166529 166528 166541
f 166532 166530 166539
f 166542 166543 165763
f 166533 166544 166535
f 166542 166531 166540
f 166540 166531 166467
f 166529 166523 166518
f 166542 166540 166543
f 166545 166187 166546
f 166479 166541 166528
f 166547 166034 166527
f 166548 166312 166534
f 166527 166034 166021
f 166337 166520 166505
f 166549 166208 166545
f 166545 166208 166187
f 166345 166312 166548
f 166526 166220 166219
f 166550 166547 166527
f 166551 166220 166526
f 166552 166545 166546
f 166526 166532 166551
f 166345 166548 166553
f 166534 166177 166176
f 166539 166554 166532
f 166549 166545 166552
f 165763 165744 166542
f 166542 165744 166531
f 166555 166551 166532
f 166556 166557 166558
f 166554 166555 166532
f 166552 166546 166458
f 166458 166546 166435
f 166547 166373 166034
f 166176 166230 166534
f 166548 166534 166230
f 166092 166559 166560
f 166561 166555 166554
f 166562 166563 166559
f 166552 166458 166463
f 166563 166564 166560
f 166556 165924 166557
f 166230 166553 166548
f 166563 166560 166559
f 166565 165924 166556
f 164994 166335 165294
f 165001 166333 164994
f 166333 166335 164994
f 166396 166437 166566
f 166220 166551 166277
f 165916 166567 165915
f 166568 166569 166330
f 166330 166569 166536
f 166437 166433 166566
f 165291 165294 165289
f 166547 166550 166570
f 166570 166571 166547
f 166567 166572 165915
f 166555 166277 166551
f 166569 166563 166536
f 166536 166563 166562
f 165915 165924 165870
f 166573 166277 166555
f 166552 166574 166549
f 166563 166575 166564
f 166569 166575 166563
f 166571 166373 166547
f 166230 166176 166224
f 166394 166373 166571
f 165915 166557 165924
f 164994 165294 165291
f 166576 166480 166396
f 166568 166575 166569
f 166553 166230 166229
f 164148 166277 166573
f 166396 166566 166576
f 166435 166187 166143
f 166577 166575 166568
f 166578 166579 166480
f 166546 166187 166435
f 166576 166580 166480
f 166335 165072 165294
f 166580 166578 166480
f 165915 166581 166557
f 166394 166376 166373
f 166433 166576 166566
f 166564 166582 166583
f 166576 166433 166584
f 166581 166558 166557
f 166585 166093 166092
f 166585 166092 166560
f 166572 166567 166462
f 166561 166573 166555
f 166572 166581 165915
f 166553 166586 166345
f 166583 166109 166585
f 166109 166093 166585
f 166572 166449 166581
f 166457 166584 166433
f 166300 166410 166587
f 166560 166564 166585
f 166584 166457 166468
f 164149 166573 166561
f 166588 164149 166561
f 166333 165001 166343
f 166583 166585 166564
f 164149 164148 166573
f 166410 166424 166587
f 164910 166343 164974
f 166589 166580 166576
f 166587 166463 166300
f 166565 165964 165951
f 166096 166590 166097
f 166591 164149 166588
f 166576 166584 166589
f 166584 166468 166589
f 166463 166587 166592
f 166593 166589 166468
f 166586 166553 166594
f 166565 165822 165964
f 166582 166590 166583
f 165822 166565 166175
f 164149 166591 164182
f 166343 165001 164974
f 166595 166590 166582
f 166590 166096 166109
f 166596 166537 166495
f 166495 166537 166440
f 166590 166109 166583
f 166410 166401 166424
f 166395 166392 166586
f 166579 166538 166480
f 166539 166537 166596
f 166586 166392 166345
f 166597 166424 166425
f 165291 164992 164994
f 166579 166578 166598
f 166564 166575 166582
f 166599 166395 166586
f 166556 166175 166565
f 166577 166582 166575
f 166538 166579 166600
f 166596 166601 166539
f 166403 166395 166599
f 166602 166582 166577
f 166603 166604 166597
f 166565 165951 165924
f 166605 166596 166495
f 166605 166601 166596
f 166597 166587 166424
f 166599 166606 166403
f 166592 166587 166597
f 166601 166554 166539
f 166600 166579 166598
f 166607 166388 166608
f 166558 166202 166556
f 166378 166607 165576
f 166588 166561 166554
f 166600 166598 166609
f 166606 166599 166610
f 166599 166586 166594
f 166611 166554 166601
f 166582 166602 166612
f 166582 166612 166595
f 166378 165576 165575
f 166605 166611 166601
f 166594 166610 166599
f 166588 166554 166611
f 166558 166205 166202
f 166607 165598 165576
f 166135 166175 166202
f 166611 166613 166588
f 166598 166614 166615
f 166388 166607 166378
f 166495 166508 166605
f 166615 166609 166598
f 166496 166403 166606
f 166616 166552 166463
f 166617 166605 166508
f 166618 166463 166592
f 166175 166556 166202
f 166205 166451 166211
f 166619 166394 166571
f 166508 166513 166617
f 166620 166615 166614
f 165598 166607 165599
f 166616 166463 166618
f 166621 166617 166513
f 166610 166622 166606
f 166623 166617 166621
f 166615 166620 166624
f 166211 166206 166205
f 166625 165599 166607
f 166211 166451 166452
f 166617 166623 166626
f 166211 166452 166210
f 166625 166627 165600
f 165600 165599 166625
f 166394 166619 166628
f 166617 166611 166605
f 166558 166451 166205
f 166629 166611 166617
f 166332 166568 166329
f 166329 166568 166330
f 166449 166451 166558
f 166622 166630 166606
f 166631 166632 166616
f 166625 166607 166608
f 166633 166632 166631
f 166568 166332 166634
f 166578 166580 166598
f 166616 166574 166552
f 166629 166613 166611
f 166614 166598 166580
f 166580 166589 166614
f 165720 166627 166625
f 166632 166574 166616
f 166449 166558 166581
f 166626 166629 166617
f 166635 166574 166632
f 166628 166442 166394
f 166597 166604 166618
f 166629 166626 166636
f 166553 166229 166637
f 166638 166636 166626
f 166462 166449 166572
f 166616 166618 166604
f 166637 166639 166553
f 166640 166608 166388
f 166390 166640 166388
f 166631 166616 166604
f 166641 166631 166604
f 166642 166631 166641
f 166620 166614 166589
f 166568 166634 166577
f 166594 166553 166639
f 165916 166040 166567
f 165815 166643 165814
f 166618 166592 166597
f 166643 165815 165820
f 166388 166378 166375
f 166613 166591 166588
f 166591 166613 166644
f 166608 165720 166625
f 166640 166645 166608
f 166040 166048 166489
f 166040 166489 166462
f 166646 166634 166332
f 166645 165720 166608
f 166644 164182 166591
f 166647 166633 166631
f 166646 166332 166340
f 165828 166648 165820
f 166649 166650 166628
f 164181 164182 166644
f 165723 165720 166645
f 166650 166442 166628
f 165723 166645 165748
f 166567 166040 166462
f 166631 166642 166647
f 166651 166647 166642
f 164307 164181 166644
f 166643 165820 166648
f 166627 165680 165600
f 166074 166048 166047
f 166652 166653 166634
f 166636 166613 166629
f 166649 166628 166654
f 166074 166489 166048
f 166613 166636 166644
f 166652 166634 166646
f 165719 166627 165720
f 165814 166655 166468
f 165719 165680 166627
f 166656 166644 166636
f 165814 166643 166655
f 166648 166655 166643
f 166657 166105 166658
f 166452 166454 166659
f 166659 166352 166452
f 166644 166656 164307
f 166107 166658 166105
f 166660 166356 166352
f 165392 165394 166661
f 166662 166657 166658
f 166659 166660 166352
f 166658 166107 166663
f 164338 164310 164307
f 166663 166107 166112
f 166664 166665 166456
f 166658 166666 166662
f 165718 166602 166667
f 166666 166658 166663
f 166665 166659 166454
f 166454 166456 166665
f 162297 166443 164041
f 166665 166660 166659
f 166668 166669 166662
f 166667 166670 166671
f 166672 166648 165828
f 166443 164063 164041
f 166673 166640 166390
f 166671 165710 165718
f 166522 166673 166390
f 166674 166662 166669
f 165718 166667 166671
f 166660 166372 166356
f 166059 166675 166058
f 166673 166645 166640
f 166668 166662 166666
f 165748 166645 166673
f 166372 166660 166676
f 165748 166673 165743
f 166677 166655 166648
f 165743 166673 166522
f 166577 166634 166602
f 166112 166678 166663
f 165743 166522 165744
f 166666 166663 166678
f 166665 166679 166660
f 166655 166677 166680
f 166610 166594 166639
f 166681 166675 166059
f 166678 166112 166133
f 166653 166602 166634
f 166610 166639 166682
f 166648 166672 166677
f 166679 166676 166660
f 166683 166664 166484
f 166675 166681 166684
f 166639 166637 166685
f 166637 166229 166686
f 166683 166687 166664
f 166684 166688 166675
f 166685 166637 166686
f 166668 166689 166669
f 165775 166690 165834
f 165517 166444 164902
f 165517 165516 166444
f 166484 166664 166456
f 166682 166639 166685
f 165828 165834 166691
f 166681 166692 166684
f 166693 166674 166669
f 166682 166685 166694
f 166695 166471 165516
f 166465 166444 166471
f 166691 166672 165828
f 166471 166444 165516
f 166171 166086 166089
f 166696 165562 164485
f 164485 164488 166696
f 166697 166691 166690
f 166653 166667 166602
f 166690 166691 165834
f 166698 166693 166699
f 165530 165516 165518
f 165530 166695 165516
f 166050 165775 165777
f 166700 166687 166683
f 166701 166690 165775
f 165775 166050 166701
f 164488 166702 166696
f 166652 166667 166653
f 166086 166681 166059
f 166703 166698 166699
f 166543 166540 166695
f 166670 166667 166652
f 166695 166540 166471
f 166700 166704 166687
f 166705 166610 166682
f 166703 166699 166706
f 166687 166665 166664
f 166707 166543 166695
f 166687 166679 166665
f 166058 166701 166050
f 166708 165562 166709
f 166696 166709 165562
f 166693 166669 166710
f 166701 166058 166675
f 166704 166679 166687
f 166711 166712 166713
f 166713 166712 166707
f 166704 166714 166679
f 166699 166693 166710
f 166709 166696 166715
f 166710 166669 166716
f 166716 166669 166689
f 166705 166682 166694
f 166717 166718 166681
f 166719 166697 166690
f 166716 166699 166710
f 166690 166701 166719
f 166707 166695 165530
f 166713 166707 165530
f 166706 166699 166720
f 166697 166719 166721
f 166701 166675 166688
f 166696 166702 166715
f 166372 166676 166379
f 166688 166719 166701
f 166717 166681 166086
f 166086 166171 166717
f 166692 166721 166719
f 166722 166713 165529
f 165529 166713 165530
f 166684 166719 166688
f 166723 166426 166379
f 166622 166610 166705
f 166692 166719 166684
f 166705 166724 166622
f 166714 166676 166679
f 166725 166676 166714
f 166678 166726 166666
f 166725 166723 166676
f 166379 166676 166723
f 166722 165529 165538
f 166722 165538 166727
f 164513 166702 164488
f 166728 166672 166691
f 166668 166666 166726
f 166729 166730 166731
f 166426 166723 166432
f 166689 166668 166726
f 166697 166728 166691
f 166722 166732 166711
f 166711 166713 166722
f 166559 166266 166733
f 166630 166622 166724
f 166266 166255 166733
f 166734 166434 166432
f 166724 166735 166630
f 166092 166266 166559
f 166699 166716 166736
f 166737 166738 166692
f 166725 166734 166723
f 166720 166699 166736
f 166736 166739 166720
f 166559 166733 166562
f 166724 166705 166740
f 166732 166722 166741
f 166706 166720 166742
f 166728 166677 166672
f 166742 166720 166739
f 166734 166725 166743
f 166728 166744 166677
f 166432 166723 166734
f 166744 166745 166677
f 166447 166536 166255
f 166702 164513 166746
f 166255 166536 166733
f 166733 166536 166562
f 166747 166748 166749
f 166749 166748 166703
f 166750 166725 166714
f 166751 166744 166728
f 166735 166724 166752
f 166752 166724 166740
f 166750 166714 166704
f 166721 166751 166728
f 166721 166728 166697
f 166753 166747 166749
f 166753 166749 166754
f 166712 166543 166707
f 166755 166725 166750
f 166756 166753 166754
f 166712 165763 166543
f 166757 166758 166759
f 166721 166692 166738
f 166721 166738 166751
f 166757 166730 166758
f 166754 166706 166760
f 166749 166703 166754
f 166754 166703 166706
f 165818 166712 166711
f 166755 166743 166725
f 166737 166761 166738
f 166718 166692 166681
f 166718 166737 166692
f 166762 166754 166760
f 166712 165770 165763
f 166493 166496 166606
f 165762 165763 165770
f 166737 166757 166761
f 166761 166757 166759
f 166606 166763 166493
f 165818 165770 166712
f 166764 166743 166755
f 166765 166766 166709
f 166709 166715 166765
f 166767 166768 166757
f 166769 166770 166771
f 166767 166737 166718
f 166757 166737 166767
f 166761 166751 166738
f 166772 166773 166769
f 166756 166754 166762
f 166774 166770 166773
f 166773 166770 166769
f 166702 166746 166775
f 165818 166711 166776
f 166753 166777 166747
f 166732 166776 166711
f 166778 166779 166771
f 166700 166780 166781
f 166779 166778 166782
f 166783 166765 166715
f 166784 166782 166778
f 166741 166776 166732
f 166785 166753 166756
f 166731 166730 166757
f 166768 166731 166757
f 166783 166715 166702
f 166775 166783 166702
f 166544 166786 166787
f 166788 166789 166782
f 166788 166790 166789
f 166784 166788 166782
f 166791 166788 166784
f 166792 166793 166787
f 166794 166593 166468
f 166792 166787 166786
f 166776 165821 165818
f 166795 166756 166762
f 166788 166796 166790
f 166797 166798 166799
f 166776 166741 165821
f 165605 165606 166800
f 166801 165821 166741
f 166680 166802 166794
f 166468 166655 166794
f 166770 166778 166771
f 166783 166803 166765
f 165821 166801 165854
f 166800 166804 165605
f 166680 166794 166655
f 166805 166778 166770
f 166783 166806 166803
f 166805 166784 166778
f 165605 166804 166807
f 166756 166808 166785
f 166809 166784 166805
f 166808 166756 166795
f 166810 166811 166812
f 165538 165641 166727
f 166795 166813 166808
f 166797 166814 166792
f 166800 166815 166816
f 166802 166593 166794
f 166817 166808 166813
f 166814 166793 166792
f 166816 166815 166818
f 166819 166812 166811
f 166799 166780 166814
f 166774 166820 166805
f 165676 166727 165641
f 166821 166809 166820
f 166820 166809 166805
f 166799 166814 166797
f 166805 166770 166774
f 166819 166822 166812
f 166813 166823 166817
f 165676 166824 166727
f 166825 166824 165676
f 166807 166804 166826
f 166827 166791 166809
f 166593 166802 166828
f 166829 166817 166823
f 165676 166830 166825
f 166831 166683 166484
f 166784 166809 166791
f 164587 164513 164514
f 166832 166791 166827
f 166800 166826 166804
f 166831 166484 166510
f 164587 166746 164513
f 166833 166832 166827
f 166824 166722 166727
f 166831 166510 166535
f 166821 166827 166809
f 166834 166683 166831
f 164587 164400 166835
f 166836 166827 166821
f 166824 166741 166722
f 166793 166834 166831
f 166814 166834 166793
f 166741 166824 166837
f 166836 166833 166827
f 166171 166838 166839
f 166838 166171 166174
f 166824 166825 166840
f 166841 166842 166843
f 166844 166845 166846
f 166834 166700 166683
f 166840 166837 166824
f 166772 166843 166773
f 166745 166680 166677
f 166839 166717 166171
f 166842 166773 166843
f 166823 166813 166847
f 165676 165675 166830
f 166781 166704 166700
f 166848 166774 166773
f 166848 166773 166842
f 166849 166802 166680
f 166780 166700 166834
f 166802 166849 166828
f 166780 166834 166814
f 166810 166839 166838
f 166680 166745 166849
f 166800 166816 166850
f 166742 166760 166706
f 164587 166835 166851
f 166830 166852 166825
f 166853 166839 166810
f 166535 166787 166831
f 166854 166848 166842
f 166812 166853 166810
f 166787 166793 166831
f 166844 166855 166818
f 166818 166855 166816
f 166850 166816 166855
f 166856 166842 166841
f 166826 166800 166850
f 166544 166787 166535
f 166208 166838 166174
f 166807 166826 166857
f 166811 166838 166208
f 166620 166589 166858
f 166840 166825 166859
f 166826 166850 166860
f 166861 166624 166620
f 166857 166826 166860
f 166762 166760 166862
f 166620 166858 166863
f 166811 166810 166838
f 166856 166854 166842
f 166825 166852 166864
f 166620 166863 166861
f 166865 166848 166854
f 166864 166859 166825
f 166855 166866 166850
f 166835 164400 166851
f 166861 166863 166867
f 166868 166869 166812
f 166781 166870 166750
f 166871 166867 166863
f 166872 166854 166856
f 166873 166762 164377
f 166874 166870 166781
f 166870 166874 166875
f 166830 165675 166852
f 166795 166762 166873
f 166875 166755 166870
f 166876 166877 166871
f 166878 166877 166876
f 166873 166847 166795
f 166855 166844 166846
f 166872 166865 166854
f 166813 166795 166847
f 166593 166858 166589
f 166746 164587 166775
f 166879 166764 166755
f 166880 166820 166848
f 166848 166820 166774
f 166806 166783 166775
f 166860 166881 166857
f 166828 166858 166593
f 166764 166879 166882
f 166860 166850 166866
f 166851 166775 164587
f 166880 166821 166820
f 166837 166801 166741
f 166883 166821 166880
f 166821 166883 166836
f 166875 166879 166755
f 166729 166884 166885
f 166775 166851 166806
f 166886 166806 166851
f 166887 166847 166888
f 166840 166801 166837
f 166889 166869 166868
f 166890 166803 166806
f 166874 166799 166891
f 166889 166884 166869
f 166892 165854 166801
f 166836 166883 166893
f 164377 166894 166847
f 166847 166873 164377
f 166895 166891 166799
f 166822 166868 166812
f 166868 166822 166896
f 166840 166897 166801
f 166893 166898 166836
f 165664 165605 166807
f 166799 166781 166780
f 166898 166893 166899
f 166894 164377 164381
f 166799 166874 166781
f 166900 166899 166893
f 165605 165664 165604
f 166891 166875 166874
f 166896 166889 166868
f 166828 166849 166876
f 166901 166889 166896
f 166897 166892 166801
f 166902 166894 164381
f 166903 166892 166897
f 166894 166888 166847
f 165664 166904 165646
f 165668 165646 166904
f 166865 166880 166848
f 166865 166905 166880
f 166880 166905 166883
f 166901 166896 166906
f 166907 166901 166906
f 166904 166908 165668
f 166851 164400 166886
f 166901 166884 166889
f 166828 166863 166858
f 166909 166806 166886
f 166910 166840 166859
f 166911 166879 166875
f 166875 166912 166911
f 166871 166863 166828
f 166884 166901 166885
f 166913 166875 166891
f 166912 166875 166913
f 166876 166871 166828
f 166910 166897 166840
f 166904 165664 166914
f 166914 166908 166904
f 166915 166890 166806
f 166902 164381 166916
f 166869 166718 166853
f 166781 166750 166704
f 166717 166839 166853
f 166915 166806 166909
f 166916 164381 164392
f 166717 166853 166718
f 166718 166768 166767
f 166897 166917 166903
f 166903 166917 166918
f 166869 166768 166718
f 166755 166750 166870
f 166884 166768 166869
f 166919 166915 166909
f 166812 166869 166853
f 166920 165695 165692
f 166921 166922 166923
f 166924 166918 166917
f 166917 166925 166924
f 165686 165668 166926
f 166926 165668 166908
f 165692 165686 166926
f 166926 166927 165692
f 166766 166765 166928
f 166729 166731 166768
f 166897 166910 166917
f 166452 166352 166210
f 166925 166917 166910
f 166910 166929 166925
f 166729 166768 166884
f 166930 166883 166905
f 166931 166883 166930
f 166928 166765 166803
f 166932 166751 166933
f 164714 166301 166304
f 166761 166933 166751
f 166928 166803 166934
f 166927 166935 165692
f 166936 166933 166761
f 166920 165692 166935
f 166931 166893 166883
f 164714 166304 164556
f 166745 166744 166932
f 166893 166931 166900
f 166937 164556 166304
f 166938 166900 166931
f 166932 166744 166751
f 166939 166900 166938
f 165686 165657 165668
f 166932 166849 166745
f 166931 166930 166940
f 166303 166937 166304
f 166931 166940 166938
f 166941 166934 166803
f 165910 165879 166942
f 165695 166920 165694
f 166943 166944 166945
f 165923 165910 166942
f 166946 164201 164206
f 166947 166944 166943
f 166936 166921 166933
f 166946 164206 164227
f 166948 164227 164230
f 166303 166949 166950
f 166951 166952 166947
f 166946 164227 166948
f 166953 166857 166954
f 166955 166934 166956
f 166914 165664 166953
f 166953 166957 166914
f 166921 166923 166933
f 166908 166914 166958
f 166948 164230 164235
f 166958 166914 166957
f 164235 166959 166948
f 166960 166961 166962
f 166934 166941 166963
f 166961 166964 166962
f 166937 164557 164556
f 166759 166936 166761
f 166963 166956 166934
f 166959 164235 164271
f 166965 166962 166964
f 166956 166963 166966
f 166950 166937 166303
f 166950 164557 166937
f 166967 166968 166969
f 166959 164271 164408
f 166970 164408 164409
f 166971 166968 166967
f 166970 166972 164408
f 164408 166972 166959
f 166955 166973 166928
f 166758 166921 166936
f 166949 166303 166324
f 164416 164201 166974
f 166955 166928 166934
f 166975 165938 165917
f 166976 164416 166974
f 166331 166949 166324
f 166974 166977 166976
f 165854 166892 165857
f 166968 166978 166969
f 166949 166331 166979
f 165858 165857 165949
f 166978 166145 166969
f 166974 164201 166946
f 166903 165857 166892
f 165857 166903 165949
f 165923 166969 166145
f 166980 166953 166954
f 165923 166942 166969
f 166857 166881 166954
f 166923 166981 166982
f 166980 166954 166881
f 166983 166949 166979
f 166984 166958 166957
f 166985 165950 165949
f 166986 166974 166946
f 166983 166950 166949
f 166986 166946 166987
f 166988 166956 166966
f 166977 166974 166986
f 166878 166876 166982
f 166957 166953 166980
f 165950 166985 166989
f 166966 166990 166991
f 166807 166857 166953
f 166918 166985 165949
f 166976 164520 166992
f 166918 165949 166903
f 165707 164167 166993
f 166807 166953 165664
f 166976 166994 164520
f 166994 166976 166977
f 166918 166995 166985
f 166996 166952 166951
f 166981 166878 166982
f 166997 166878 166981
f 166918 166924 166995
f 166998 166926 166999
f 166965 166968 166971
f 166926 166908 166958
f 167000 166985 166995
f 166986 167001 166977
f 166958 166999 166926
f 166926 166998 166927
f 167002 166977 167001
f 166981 167003 166997
f 167004 166965 166964
f 166994 166977 167002
f 167005 164584 166950
f 167002 167006 166994
f 166983 167005 166950
f 166985 167000 166989
f 167007 167008 167009
f 167010 166994 167006
f 167006 167011 167010
f 166965 167012 166968
f 166935 166927 166998
f 166998 167007 166935
f 167013 166981 166923
f 166989 167000 167014
f 167009 166935 167007
f 166950 164562 164557
f 166999 166958 166984
f 166984 167015 166999
f 166946 166948 167016
f 166978 166075 166145
f 166959 167016 166948
f 166999 167017 166998
f 167018 167019 166955
f 167020 166952 166996
f 167020 166996 167021
f 167017 166999 167015
f 164584 164562 166950
f 166987 166946 167016
f 166978 166968 167012
f 167022 167014 167000
f 167023 166952 167020
f 167013 166923 166922
f 167004 166085 167012
f 167004 167012 166965
f 167015 167024 167017
f 167019 167018 167025
f 167026 165917 165961
f 166989 165961 165950
f 167007 167017 167024
f 166987 167016 167027
f 167012 166075 166978
f 167005 164588 164584
f 166955 166956 167018
f 167028 165961 167014
f 167014 165961 166989
f 167007 166998 167017
f 167029 166987 167027
f 167027 167030 167029
f 166085 166075 167012
f 164588 167005 167031
f 167008 167007 167024
f 167024 167032 167008
f 166986 166987 167029
f 167021 166993 167020
f 167020 166993 164231
f 167033 167034 167035
f 165872 167035 167034
f 164231 166993 164167
f 167013 167033 166981
f 167036 167031 167005
f 167037 166975 165917
f 164218 167020 164231
f 167038 167037 165917
f 167033 167003 166981
f 167039 167016 166959
f 167038 165917 167026
f 167035 167003 167033
f 167025 167018 167040
f 167041 166959 166972
f 166959 167041 167039
f 167033 167013 167042
f 166846 166845 167043
f 167038 167044 167037
f 166922 166921 167045
f 167027 167016 167039
f 167045 166921 166758
f 167039 167046 167027
f 167040 167047 167048
f 167030 167027 167046
f 167046 167049 167030
f 167043 167050 166846
f 166932 166876 166849
f 167046 167039 167041
f 166982 166876 166932
f 166932 166933 166982
f 167045 167051 166922
f 164220 167023 164218
f 166988 167018 166956
f 164254 167023 164220
f 165961 167028 167026
f 167052 166983 166979
f 166923 166982 166933
f 167042 166922 167051
f 167052 167005 166983
f 166988 166966 166991
f 167053 167028 167022
f 167022 167028 167014
f 164218 167023 167020
f 167043 167054 167055
f 167056 167026 167028
f 167055 167050 167043
f 166988 167040 167018
f 167040 166988 167047
f 166991 167047 166988
f 167047 166991 167057
f 167058 167036 167052
f 167052 167036 167005
f 166881 166860 167059
f 167056 167038 167026
f 167059 166866 167060
f 167060 166866 167061
f 166991 166990 167057
f 166881 167059 167062
f 167062 167059 167060
f 166915 166941 166890
f 166841 166945 166856
f 166890 166941 166803
f 167063 166872 166856
f 167064 165612 165437
f 167065 167066 167067
f 167063 166856 166945
f 167068 165612 167064
f 166979 166421 167069
f 166944 167063 166945
f 167070 167068 167064
f 166427 167069 166421
f 167062 167060 167071
f 167072 167045 166758
f 166941 166915 167073
f 167069 167052 166979
f 167060 167061 167071
f 167045 167074 167051
f 167075 167068 167076
f 167076 167068 167070
f 167077 167069 166427
f 166963 166941 167073
f 166963 167073 167078
f 167063 167079 166872
f 167080 167081 167082
f 166846 166866 166855
f 167080 167083 167081
f 167072 166758 166730
f 167072 166730 166729
f 167084 166865 167079
f 167079 166865 166872
f 167072 167074 167045
f 167085 167080 167082
f 166866 166846 167086
f 167086 167061 166866
f 167078 167087 166963
f 166963 167087 166966
f 167002 167001 167029
f 167029 167088 167002
f 166866 167059 166860
f 166428 167089 166427
f 167001 166986 167029
f 167087 167078 167090
f 167091 167075 167076
f 167092 167084 167079
f 167093 167094 167095
f 167095 167094 167085
f 167006 167002 167088
f 167067 167080 167094
f 167086 166846 167050
f 167066 167080 167067
f 166650 167089 166428
f 167096 167088 167097
f 166428 166442 166650
f 167080 167085 167094
f 167078 167073 167098
f 167096 167006 167088
f 167098 167073 166915
f 166915 167099 167098
f 167100 167063 166944
f 166915 166919 167099
f 167100 167079 167063
f 166969 167051 167074
f 167089 166650 167101
f 167061 167086 167102
f 167088 167029 167103
f 167103 167029 167030
f 167104 166944 166952
f 166952 166944 166947
f 167104 167100 166944
f 167030 167049 167105
f 167089 167077 166427
f 167103 167030 167105
f 166759 166758 166936
f 167078 167098 167090
f 167101 167077 167089
f 167097 167088 167103
f 167106 167107 167050
f 167108 167090 167098
f 167106 167109 167107
f 167103 167110 167097
f 167111 167106 167055
f 167112 167113 167100
f 167050 167055 167106
f 165395 167114 165460
f 167115 167113 167112
f 166331 166421 166979
f 165460 165359 165395
f 165453 167116 167111
f 167111 167116 167106
f 167113 167079 167100
f 167117 167118 167090
f 167108 167117 167090
f 167114 167119 167120
f 167114 165395 167121
f 167114 167121 167119
f 167079 167113 167092
f 167117 167122 167123
f 167124 167125 167126
f 167123 167127 167117
f 164502 167128 164499
f 167129 167121 167130
f 167119 167121 167129
f 167084 167092 167131
f 167084 167131 167132
f 167133 167052 167069
f 166990 166966 167087
f 167077 167133 167069
f 164502 167134 167124
f 166994 167010 164520
f 167135 167133 167077
f 167132 166905 167084
f 167084 166905 166865
f 167090 167118 167087
f 164520 164530 164498
f 167128 164502 167136
f 167101 167135 167077
f 167129 167137 167138
f 167042 167013 166922
f 167132 166930 166905
f 167139 166930 167132
f 164530 164520 167010
f 167010 167140 164530
f 167087 167118 166990
f 167141 166990 167118
f 167134 167125 167124
f 167119 167129 167138
f 167142 167011 167006
f 166942 167042 167051
f 167143 167144 164540
f 167145 167058 167133
f 167133 167058 167052
f 167042 167034 167033
f 167135 167145 167133
f 165879 167034 167042
f 167146 167010 167011
f 167147 167148 167139
f 167139 167132 167147
f 167118 167117 167127
f 167149 167150 167138
f 167034 165879 165872
f 167118 167127 167141
f 167151 167152 167011
f 167148 167147 167153
f 167010 167146 167140
f 167154 167155 167149
f 167149 167155 167150
f 167127 167156 167141
f 167139 166940 166930
f 167150 167120 167119
f 167139 167148 166940
f 167157 166938 166940
f 167158 167145 167135
f 167159 167127 167123
f 167148 167157 166940
f 164509 164540 167144
f 164547 164530 167160
f 165879 167042 166942
f 167127 167159 167156
f 167138 167150 167119
f 167160 164530 167140
f 167140 167161 167160
f 167128 167144 167143
f 167162 167121 165393
f 167162 165393 165392
f 167115 167092 167113
f 167163 167135 167101
f 167115 167131 167092
f 164559 164547 167160
f 164559 167160 167161
f 165395 165393 167121
f 167164 167057 166990
f 167165 167115 167166
f 164559 167161 167167
f 166990 167141 167168
f 166990 167168 167164
f 167161 167140 167146
f 164507 164509 167066
f 167169 167161 167146
f 167152 167146 167011
f 167169 167146 167152
f 167135 167163 167158
f 167165 167131 167115
f 164507 167066 167065
f 166969 166942 167051
f 167170 167168 167141
f 167167 167161 167169
f 167167 167169 167171
f 167172 167164 167168
f 167158 167173 167174
f 164499 167143 164515
f 167175 167172 167168
f 167173 167158 167163
f 167169 167152 167176
f 167169 167176 167171
f 167132 167131 167147
f 167156 167170 167141
f 167177 167147 167131
f 167175 167168 167170
f 164540 164515 167143
f 167114 167120 165460
f 167147 167177 167178
f 167179 167174 167173
f 167165 167180 167177
f 167177 167131 167165
f 165463 167155 167064
f 167064 167155 167154
f 167181 164400 164399
f 167142 167006 167096
f 167120 165463 165460
f 167011 167142 167151
f 164713 166301 164714
f 165463 167120 167155
f 167182 167177 167180
f 167182 167178 167177
f 167143 164499 167128
f 167151 167142 167096
f 167096 167183 167151
f 164399 164911 167181
f 167072 166885 167184
f 167072 167184 167074
f 167151 167185 167152
f 167064 165437 165463
f 167185 167151 167183
f 167186 167187 167058
f 167136 167144 167128
f 167070 167064 167154
f 166885 167072 166729
f 164400 167181 167188
f 167183 167096 167097
f 167097 167189 167183
f 167190 167188 167181
f 167191 167192 167136
f 164892 167193 167194
f 167189 167097 167110
f 167110 167195 167189
f 167196 167191 167136
f 167194 164829 164837
f 167185 167183 167189
f 167197 167187 167198
f 167144 167136 167192
f 167155 167120 167150
f 166967 167074 167184
f 167199 167185 167189
f 164837 164892 167194
f 165029 167181 164911
f 167195 167200 167189
f 167201 167187 167186
f 167202 167191 167196
f 167199 167189 167200
f 167203 167198 167187
f 166969 167074 166967
f 167203 167187 167201
f 167191 167202 167204
f 167181 165029 167205
f 167031 164590 164588
f 167104 167112 167100
f 167176 167152 167185
f 166971 166967 167184
f 167144 167192 167083
f 167031 164878 164590
f 167185 167206 167176
f 167023 167104 166952
f 167207 167208 167209
f 167209 167208 167154
f 167192 167191 167210
f 167210 167191 167204
f 167208 167070 167154
f 167211 167112 167104
f 167192 167081 167083
f 165029 167212 167205
f 167070 167208 167076
f 167205 167190 167181
f 167171 167176 167213
f 167213 167176 167206
f 167076 167208 167207
f 167214 166885 166901
f 166885 166962 167184
f 167215 167149 167138
f 167214 166962 166885
f 167206 167185 167199
f 167126 167196 167124
f 167216 167217 167149
f 167216 167149 167215
f 167218 167206 167199
f 167212 167219 167205
f 164884 164878 167031
f 167220 167217 167216
f 167219 167190 167205
f 164884 167031 164956
f 167218 167199 167221
f 167214 166901 166907
f 164956 167031 167222
f 167215 167138 167137
f 166960 166962 167214
f 167213 167206 167218
f 164956 164885 164884
f 167188 166886 164400
f 167211 167194 167112
f 167223 167126 167224
f 167194 167115 167112
f 167194 167166 167115
f 166886 167188 167225
f 167226 167218 167221
f 167197 167222 167031
f 166886 167225 166909
f 167136 164502 167124
f 166965 166971 166962
f 166962 166971 167184
f 167124 167196 167136
f 166909 167225 167227
f 164254 167104 167023
f 167211 167104 164254
f 167187 167036 167058
f 164750 164558 164559
f 167036 167197 167031
f 164750 164559 167228
f 167223 167202 167126
f 167126 167202 167196
f 167187 167197 167036
f 167190 167225 167188
f 167225 167190 167229
f 167154 167149 167209
f 164753 164750 167230
f 167230 164750 167228
f 167231 167202 167223
f 167217 167220 167232
f 164754 164753 167230
f 167233 167231 167223
f 164829 167211 164254
f 167190 167219 167229
f 167209 167234 167235
f 167209 167149 167217
f 167228 167167 167171
f 167211 164829 167194
f 167209 167217 167234
f 167234 167217 167232
f 167229 167227 167225
f 167228 164559 167167
f 167198 167222 167197
f 167227 167229 167236
f 167237 167236 167229
f 167228 167171 167238
f 167239 167240 167222
f 164509 167083 167066
f 167241 167242 167243
f 167230 167228 167244
f 167245 167237 167229
f 167229 167246 167245
f 164754 167230 167244
f 164509 167144 167083
f 167244 167228 167238
f 167243 167242 167247
f 167220 167248 167249
f 167250 167240 167239
f 167251 167249 167248
f 167252 167242 167241
f 167193 167253 167254
f 164754 167244 167255
f 167066 167083 167080
f 167253 167256 167254
f 165029 165031 167212
f 167251 164151 167257
f 167250 164919 167240
f 167258 167259 167242
f 167249 167251 167257
f 167220 167249 167232
f 164917 164919 167250
f 167260 167232 167249
f 167222 167198 167239
f 167261 167182 167256
f 167262 167235 167234
f 167263 167178 167182
f 167234 167232 167260
f 167260 167262 167234
f 167238 167171 167213
f 167264 167239 167198
f 167249 167257 167260
f 167265 167260 167257
f 167266 167198 167203
f 164892 164891 167267
f 164369 167268 164370
f 167269 167270 167268
f 167253 167193 164892
f 167266 167264 167198
f 167265 167262 167260
f 167265 167271 167262
f 167261 167253 167267
f 167261 167256 167253
f 167219 167212 167272
f 167244 167238 167273
f 167269 167274 167270
f 167255 167244 167273
f 164164 167275 167276
f 167276 167275 167277
f 167264 167250 167239
f 164382 167269 167268
f 165031 165045 167278
f 167238 167213 167226
f 167226 167213 167218
f 167268 164369 164382
f 164892 167267 167253
f 167235 167207 167209
f 164945 164917 167250
f 167264 164945 167250
f 167279 167226 167280
f 167267 164891 164912
f 164912 167281 167267
f 167207 167235 167282
f 167279 167273 167226
f 167226 167273 167238
f 167278 167212 165031
f 167281 164912 164915
f 167282 167076 167207
f 164954 164945 167264
f 167282 167091 167076
f 164504 164446 164654
f 167281 167261 167267
f 167281 167182 167261
f 167091 167282 167283
f 167222 164957 164956
f 167281 167263 167182
f 167284 167285 167231
f 167240 164957 167222
f 167235 167262 167286
f 167278 167272 167212
f 167240 164958 164957
f 167287 167284 167288
f 167288 167284 167231
f 167235 167286 167282
f 167289 167290 167272
f 167283 167282 167286
f 167284 167291 167285
f 167292 167286 167262
f 164915 167263 167281
f 167293 167292 167262
f 167262 167271 167293
f 167294 167255 167273
f 167292 167283 167286
f 167283 167292 167295
f 167166 167254 167165
f 167292 167293 167296
f 167296 167295 167292
f 167297 167289 167272
f 164958 167240 164919
f 167298 167299 167297
f 167297 167299 167289
f 167300 167301 167302
f 164795 164754 167255
f 167254 167180 167165
f 164958 164919 164918
f 167256 167180 167254
f 167274 167242 167252
f 167303 167255 167294
f 167193 167166 167194
f 167254 167166 167193
f 167304 167258 167305
f 167246 167229 167219
f 167294 167273 167306
f 167306 167273 167279
f 167305 167242 167274
f 167258 167242 167305
f 167219 167272 167290
f 167305 167307 167304
f 167145 167186 167058
f 167180 167256 167182
f 167306 167279 167308
f 167309 167186 167145
f 167301 167304 167307
f 167285 167291 167310
f 167274 167307 167305
f 167290 167311 167246
f 167290 167246 167219
f 167186 167309 167312
f 165612 167068 165592
f 167311 167290 167289
f 167300 167304 167301
f 165592 167068 165633
f 167313 167314 167068
f 167158 167174 167309
f 167315 167310 167291
f 167314 165633 167068
f 167315 164164 167310
f 167246 167311 167245
f 167145 167158 167309
f 167294 167306 167316
f 167316 167306 167308
f 167309 167174 167317
f 166079 166501 166494
f 167318 167245 167311
f 167299 167318 167311
f 167317 167312 167309
f 167276 167310 164164
f 167307 167274 167269
f 167312 167201 167186
f 167319 167201 167312
f 167269 164382 167307
f 167319 167203 167201
f 167320 167266 167319
f 167319 167266 167203
f 165701 165636 165633
f 165633 167314 165701
f 164139 164164 167315
f 167321 167319 167312
f 167312 167317 167321
f 164391 167307 164382
f 167289 167299 167311
f 167301 167307 164391
f 167322 165701 167314
f 167109 167106 167323
f 167324 167325 167326
f 167322 167327 165701
f 167323 165932 167109
f 167068 167075 167313
f 165932 167323 165933
f 167324 167326 167328
f 167287 167315 167284
f 164504 167302 167301
f 167174 167329 167317
f 167330 166499 166501
f 167116 165453 167323
f 167291 167284 167315
f 167116 167323 167106
f 167331 167332 167333
f 167179 167329 167174
f 167334 167314 167313
f 165946 165933 167323
f 167335 167313 167075
f 164391 164504 167301
f 167330 166501 167336
f 167317 167329 167337
f 167338 167339 167331
f 167339 167340 167331
f 167313 167335 167334
f 167341 167315 167287
f 167331 167333 167338
f 167341 167287 167342
f 167315 167341 164139
f 167061 167102 167343
f 166207 167336 166501
f 167344 167321 167317
f 164139 167341 164209
f 167314 167334 167322
f 167328 167333 167332
f 167345 167071 167346
f 167347 167328 167348
f 166234 167336 166207
f 167328 167326 167333
f 167337 167344 167317
f 167338 167333 167326
f 167349 167336 166234
f 167344 167337 167350
f 167071 167061 167343
f 167071 167343 167346
f 166208 166549 166811
f 167322 167334 167351
f 167350 167321 167344
f 167352 166811 166549
f 167353 167343 167102
f 167354 167355 167324
f 167356 166499 167330
f 167355 167325 167324
f 167343 167353 165971
f 165971 165970 167343
f 167357 165698 165701
f 167336 167349 167358
f 167358 167330 167336
f 166819 166811 167352
f 167359 167360 167355
f 167345 167346 165976
f 167361 167266 167362
f 167362 167266 167320
f 167327 167357 165701
f 167363 167356 167358
f 167358 167356 167330
f 165041 167264 167361
f 167364 167360 167359
f 167359 167355 167354
f 167264 167266 167361
f 165976 167346 165974
f 167354 167365 167359
f 167359 167366 167364
f 167343 165974 167346
f 167366 167359 167365
f 167320 167319 167367
f 167343 165970 165974
f 167357 165675 165698
f 167362 167320 167367
f 167102 167086 167107
f 167050 167107 167086
f 165132 165152 167368
f 167368 165152 167360
f 165675 167357 165714
f 167369 167370 166822
f 167368 167360 167364
f 167368 167364 167371
f 167372 165714 167357
f 167373 167374 167375
f 166819 167352 166822
f 167298 167376 167299
f 167102 167107 167109
f 167377 167378 167376
f 167379 167375 167374
f 167357 167327 167372
f 165041 164954 167264
f 165154 165132 167368
f 165154 167368 167371
f 167378 167318 167376
f 167376 167318 167299
f 167210 167380 167081
f 167109 167353 167102
f 167380 167210 167381
f 167382 167361 167362
f 165932 167353 167109
f 167371 165157 165154
f 167382 165041 167361
f 167369 166822 167352
f 165932 165971 167353
f 165034 165041 167382
f 167381 167383 167380
f 167383 167381 164346
f 167371 167384 165157
f 165034 167382 165036
f 166499 167385 166525
f 167386 167381 167210
f 167387 167327 167322
f 167388 167381 167386
f 167322 167351 167387
f 167389 167367 167319
f 167319 167321 167389
f 167390 167391 167369
f 167388 164346 167381
f 167392 167382 167362
f 167393 167385 166499
f 167362 167367 167392
f 167394 167387 167351
f 167395 167396 167397
f 167398 167364 167399
f 167399 167364 167366
f 167390 166549 166574
f 167400 167389 167321
f 167321 167350 167400
f 167390 167352 166549
f 167401 167385 167393
f 167402 167385 167401
f 167367 167389 167392
f 167403 167404 167405
f 167406 167392 167389
f 167369 167352 167390
f 167384 167398 167407
f 167408 167032 167024
f 166635 167390 166574
f 167364 167398 167371
f 167409 167410 167024
f 167327 167387 167372
f 167384 167371 167398
f 167391 167390 166635
f 167402 166544 166533
f 167411 167372 167387
f 167385 166533 166525
f 167387 167394 167411
f 167412 167369 167391
f 166533 167385 167402
f 167372 167411 167413
f 167414 166919 166909
f 166909 167227 167414
f 167382 167392 167415
f 167416 167417 167396
f 167418 167413 167411
f 167417 167397 167396
f 167375 166544 167402
f 167382 167415 165036
f 167401 167375 167402
f 165068 165036 167415
f 167075 167091 167335
f 167419 167348 167420
f 167410 167409 167417
f 167236 167414 167227
f 167414 167236 167421
f 165419 167415 167392
f 167392 167406 165419
f 167422 167419 167423
f 167424 167334 167335
f 167408 167024 167410
f 166499 167356 167393
f 167425 167335 167091
f 167363 167393 167356
f 167091 167283 167425
f 167426 167421 167236
f 167347 167354 167328
f 167410 167427 167408
f 167335 167425 167424
f 167237 167426 167236
f 167428 167424 167425
f 167348 167354 167347
f 167245 167429 167426
f 167426 167237 167245
f 167363 167401 167393
f 167430 167431 167345
f 166822 167370 166896
f 167432 167396 167395
f 167245 167433 167429
f 167370 166906 166896
f 167324 167328 167354
f 167434 167101 166650
f 167363 167373 167401
f 167394 167351 167334
f 167318 167433 167245
f 167395 167430 166081
f 167435 167433 167318
f 167395 167431 167430
f 167378 167435 167318
f 167432 167395 166081
f 167419 167365 167348
f 167375 167401 167373
f 167365 167354 167348
f 167430 167345 166069
f 167366 167365 167419
f 167419 167422 167366
f 167334 167424 167394
f 167436 167435 167378
f 167405 167404 167380
f 167424 167428 167394
f 167378 167377 167436
f 167437 167380 167383
f 166069 166071 167430
f 167438 167405 167437
f 167425 167283 167428
f 166650 166649 167434
f 167434 166649 167439
f 166080 167432 166081
f 167380 167437 167405
f 167440 167441 167442
f 167440 167443 167441
f 167241 166907 166906
f 167241 166906 167370
f 167295 167428 167283
f 164237 167095 167444
f 166081 167430 166071
f 166960 166907 167241
f 167403 167405 167444
f 167101 167434 167163
f 167414 167099 166919
f 167414 167421 167099
f 167434 167439 167445
f 167403 167444 167095
f 167444 167405 167438
f 167098 167099 167421
f 167446 167417 167416
f 167247 166960 167243
f 167243 166960 167241
f 167447 166234 166284
f 167098 167421 167108
f 167416 167396 167432
f 167404 167085 167082
f 167447 167448 167349
f 167404 167082 167081
f 167445 167163 167434
f 167449 167448 167447
f 167447 167349 166234
f 167428 167295 167450
f 167241 167370 167369
f 167407 167451 167452
f 167452 167453 167407
f 167108 167421 167426
f 167369 167412 167241
f 166302 166103 167454
f 166302 167454 167455
f 167410 167417 167456
f 167455 167447 166302
f 166302 167447 166284
f 167108 167426 167122
f 166649 166654 167439
f 167427 167410 167457
f 167458 167122 167426
f 167457 167410 167456
f 167456 167417 167446
f 167447 167455 167449
f 167422 167452 167451
f 167252 167241 167412
f 167117 167108 167122
f 167459 167439 166654
f 167452 167422 167423
f 167085 167404 167403
f 167448 167460 167363
f 167449 167460 167448
f 167416 167432 166142
f 167403 167095 167085
f 167461 167445 167439
f 167446 167416 166142
f 167446 166142 167462
f 166142 167432 166080
f 167463 167442 167464
f 167445 167461 167465
f 167466 167418 167394
f 167463 167460 167449
f 167464 167460 167463
f 167452 167467 167453
f 167462 166142 166106
f 167380 167404 167081
f 167468 167123 167122
f 167461 167439 167459
f 167418 167411 167394
f 167448 167358 167349
f 167363 167358 167448
f 167469 167456 167446
f 167399 167451 167398
f 167470 167391 166635
f 167469 167446 167462
f 167471 167418 167466
f 167463 167449 167455
f 167366 167422 167399
f 167463 167455 167454
f 166106 166105 167462
f 167451 167399 167422
f 166633 166635 166632
f 167418 167471 167472
f 167469 167462 166105
f 167163 167445 167473
f 167474 167383 164346
f 167475 167122 167458
f 167429 167458 167426
f 167407 167398 167451
f 166633 167270 167470
f 167465 167473 167445
f 167470 166635 166633
f 167476 166098 166097
f 167477 167475 167458
f 166980 166881 167478
f 167478 167479 166980
f 167179 167173 167473
f 166098 167476 167440
f 167440 167454 166098
f 167394 167428 167466
f 167163 167473 167173
f 164345 164222 167474
f 167450 167466 167428
f 167470 167412 167391
f 164346 164345 167474
f 167062 167478 166881
f 167470 167252 167412
f 167454 166103 166098
f 166957 166980 167480
f 167481 167482 167483
f 167397 166984 166957
f 167475 167468 167122
f 167466 167450 167484
f 167485 167486 167482
f 167487 167468 167475
f 167488 167486 167485
f 167479 167480 166980
f 167484 167471 167466
f 167397 166957 167480
f 167485 167482 167481
f 167440 167463 167454
f 167274 167470 167270
f 167488 167485 167489
f 167484 167490 167471
f 167268 166633 166647
f 167388 167491 164329
f 167478 167062 167071
f 167440 167442 167463
f 167268 167270 166633
f 167071 167345 167478
f 167472 167471 167492
f 167479 167478 167431
f 167431 167478 167345
f 167443 167440 167476
f 167491 167493 167277
f 167494 167179 167473
f 167268 166647 164370
f 167495 167496 167497
f 166647 166651 164370
f 167494 167473 167465
f 167276 167277 167493
f 167493 167491 167388
f 167339 167498 167340
f 167479 167395 167480
f 167498 167499 167340
f 167395 167397 167480
f 167500 167499 167498
f 167431 167395 167479
f 167340 167499 167497
f 167468 167159 167123
f 167499 167495 167497
f 167487 167159 167468
f 167501 167156 167487
f 167487 167156 167159
f 164346 167388 164329
f 167015 166984 167397
f 167397 167417 167015
f 167179 167494 167502
f 167156 167501 167503
f 167024 167015 167409
f 167409 167015 167417
f 167504 167156 167503
f 167252 167470 167274
f 167179 167502 167505
f 167277 164336 167491
f 167506 167507 167508
f 167509 167502 167494
f 164329 167491 164336
f 167495 167510 167496
f 167511 167503 167501
f 167510 167495 167512
f 167277 164337 164336
f 167508 167379 167374
f 167513 167511 167501
f 167513 167501 167487
f 167512 167495 167499
f 167514 167508 167374
f 167500 167512 167499
f 167514 167506 167508
f 167515 167503 167511
f 167515 167511 167516
f 167259 166960 167247
f 167517 167518 167519
f 165976 166069 167345
f 164216 167438 167520
f 167348 167521 167420
f 167518 167521 167519
f 167522 167523 167516
f 167524 167257 164151
f 166961 167525 166964
f 167420 167518 167526
f 167420 167521 167518
f 167520 167437 167383
f 167527 167502 167509
f 167259 167525 166961
f 167504 167170 167156
f 167442 167441 167528
f 167442 167528 167514
f 167524 167529 167257
f 167437 167520 167438
f 166818 166054 166057
f 167528 167506 167514
f 167529 167265 167257
f 167520 167383 167474
f 167259 166961 166960
f 167530 167175 167170
f 167170 167531 167530
f 167444 164216 164239
f 167529 167532 167265
f 167531 167170 167504
f 167509 167494 167533
f 166057 166053 166067
f 167533 167527 167509
f 167444 167438 164216
f 167503 167515 167531
f 167503 167531 167504
f 166053 166060 166067
f 167518 167517 167534
f 164237 167444 164239
f 167515 167530 167531
f 167530 167515 167535
f 167536 167526 167534
f 167259 167247 167242
f 167265 167532 167271
f 164217 167520 167474
f 167537 167271 167532
f 167538 167507 167506
f 167523 167535 167515
f 164216 167520 164217
f 167516 167523 167515
f 167539 166057 166067
f 164222 164217 167474
f 167529 167524 167532
f 167534 167526 167518
f 167477 167458 167429
f 167477 167429 167433
f 166057 167539 167540
f 167540 167541 166057
f 167497 167542 167331
f 167519 167332 167542
f 167543 167524 164151
f 164151 164140 167543
f 167544 167259 167258
f 167505 167329 167179
f 167331 167542 167332
f 167329 167505 167337
f 167542 167497 167496
f 166818 166057 167541
f 167545 167337 167505
f 167542 167517 167519
f 167546 167363 167460
f 164140 164287 167543
f 167547 167477 167435
f 167435 167477 167433
f 167340 167497 167331
f 167374 167373 167546
f 167546 167373 167363
f 164296 167543 164287
f 167202 167231 167285
f 167514 167374 167546
f 167285 167548 167202
f 165223 167539 166067
f 167521 167328 167332
f 167549 167550 167544
f 167548 167204 167202
f 166067 164991 165223
f 167543 164296 167551
f 167521 167332 167519
f 167549 167552 167550
f 167514 167546 167464
f 167475 167477 167547
f 167348 167328 167521
f 167532 167553 167537
f 167475 167547 167554
f 167550 167525 167259
f 167546 167460 167464
f 167210 167204 167386
f 167555 167337 167545
f 167517 167542 167496
f 167550 167259 167544
f 167556 167487 167475
f 167081 167192 167210
f 167337 167555 167350
f 167532 167524 167553
f 167487 167556 167513
f 165227 167539 165223
f 167514 167464 167442
f 167505 167502 167545
f 167386 167204 167557
f 167551 167524 167543
f 167551 167553 167524
f 167475 167554 167556
f 167386 167557 167388
f 165236 167540 167539
f 167539 165227 165236
f 167548 167557 167204
f 167510 167558 167496
f 167559 167513 167556
f 167560 166076 166085
f 167561 167562 167510
f 167310 167557 167548
f 166032 166054 166815
f 167388 167557 167493
f 167558 167562 167563
f 167558 167510 167562
f 167527 167545 167502
f 166032 166800 165606
f 166079 166207 166501
f 166815 166800 166032
f 166815 166054 166818
f 167436 167564 167435
f 166076 167560 166286
f 167545 167527 167565
f 167564 167547 167435
f 167564 167554 167547
f 167566 167567 167562
f 167285 167310 167548
f 167568 167554 167564
f 167561 167566 167562
f 167555 167545 167565
f 167552 167569 167560
f 167570 167564 167436
f 167571 167564 167570
f 167271 167537 167293
f 167572 167573 167569
f 167571 167568 167564
f 167563 167574 167575
f 167576 167568 167571
f 167296 167293 167577
f 167555 167565 167578
f 167569 167552 167572
f 167579 167578 167565
f 166544 167375 166786
f 165236 167580 167540
f 167563 167562 167574
f 167541 167540 167580
f 166792 166786 167581
f 167574 167562 167567
f 167578 167350 167555
f 167580 165236 165258
f 167582 165199 167583
f 167493 167557 167276
f 167310 167276 167557
f 167560 167569 167583
f 167379 166786 167375
f 165199 166286 167583
f 167584 167581 166786
f 167585 167584 167379
f 167379 167584 166786
f 166286 167560 167583
f 167586 167400 167350
f 165824 167512 167500
f 167541 166844 166818
f 167582 167583 167569
f 166797 167581 166798
f 165431 167389 167400
f 165431 167406 167389
f 167581 167584 167587
f 167350 167578 167586
f 167512 165824 165823
f 167587 166771 166798
f 167512 165823 167510
f 167588 167589 164844
f 167586 165431 167400
f 167587 166798 167581
f 167589 167588 167590
f 165264 167591 165258
f 165258 167591 167580
f 165823 167561 167510
f 167590 167224 167589
f 167581 166797 166792
f 165257 167592 165264
f 167550 167004 167525
f 165431 165419 167406
f 167592 167591 165264
f 167593 167004 167550
f 167415 165419 165068
f 167588 164844 164838
f 167580 166845 167541
f 166844 167541 166845
f 166845 167580 167591
f 167004 166964 167525
f 167594 167588 164838
f 167578 167579 167595
f 165254 165258 165236
f 167596 166772 167585
f 167596 167585 167379
f 167597 167534 167563
f 165431 167586 167598
f 167560 166085 167593
f 167593 166085 167004
f 167599 167598 167586
f 167482 167534 167597
f 167600 167601 167594
f 167595 167586 167578
f 167534 167517 167558
f 167595 167599 167586
f 167496 167558 167517
f 167602 167599 167595
f 167558 167563 167534
f 167592 167054 167591
f 167593 167550 167552
f 167536 167534 167482
f 167585 166772 167587
f 166769 166771 167587
f 165274 167592 165257
f 167587 166772 166769
f 167560 167593 167552
f 167585 167587 167584
f 167603 167536 167488
f 167601 167590 167594
f 167594 167590 167588
f 165431 167598 165441
f 165441 165433 165431
f 167604 167295 167296
f 167572 167552 167549
f 167536 167482 167486
f 165274 165416 167592
f 167488 167536 167486
f 167591 167043 166845
f 167577 167604 167296
f 167576 167556 167554
f 167554 167568 167576
f 165442 165441 167599
f 167599 165441 167598
f 167483 167597 167575
f 167054 167043 167591
f 167576 167559 167556
f 167559 167576 167605
f 167563 167575 167597
f 167224 167606 167223
f 167482 167597 167483
f 167224 167590 167601
f 167601 167606 167224
f 165416 167054 167592
f 166798 166779 166895
f 166895 166799 166798
f 165416 167055 167054
f 167607 167606 167601
f 167293 167537 167577
f 167608 167577 167537
f 167577 167608 167609
f 166895 166789 166891
f 167527 167533 167565
f 166782 166895 166779
f 166782 166789 166895
f 167565 167533 167579
f 167607 167233 167606
f 167606 167233 167223
f 166771 166779 166798
f 167610 167511 167611
f 167537 167553 167608
f 167611 167511 167513
f 167513 167559 167611
f 167605 167611 167559
f 167611 167605 167612
f 166789 166913 166891
f 166790 166912 166789
f 166789 166912 166913
f 164654 167613 164504
f 167612 167610 167611
f 167614 167233 167607
f 167604 167577 167615
f 166796 166912 166790
f 167614 167616 167233
f 164647 167613 164654
f 167610 167516 167511
f 167516 167610 167522
f 167577 167609 167615
f 167617 167618 167619
f 165416 167111 167055
f 167600 167607 167601
f 167620 167596 167508
f 167508 167596 167379
f 167613 164647 164659
f 167607 167600 167621
f 164659 167622 167613
f 167620 166772 167596
f 165430 167111 165416
f 167507 166841 167620
f 165651 167579 167533
f 167622 167623 167613
f 167579 165651 165653
f 167507 167620 167508
f 167618 167488 167624
f 165430 165453 167111
f 167613 167623 167625
f 167624 167488 167489
f 166843 167620 166841
f 167626 167612 167605
f 167627 167612 167626
f 164306 167551 164296
f 167628 167629 167630
f 166772 167620 166843
f 167621 167614 167607
f 165464 167323 165453
f 167579 165653 165666
f 167619 167618 167624
f 167621 167600 167631
f 167544 167632 167633
f 167323 165464 165946
f 167619 167624 167630
f 167630 167629 167619
f 167634 167617 167619
f 164504 167625 167302
f 165656 165666 165653
f 167300 167302 167632
f 167635 167553 167551
f 166943 166841 167507
f 167625 167632 167302
f 167551 164306 167635
f 167634 167619 167629
f 167625 164504 167613
f 167625 167633 167632
f 165666 167595 167579
f 167595 165666 167636
f 167637 167602 167595
f 167595 167636 167637
f 167632 167258 167304
f 167638 167634 167639
f 167544 167258 167632
f 167629 167639 167634
f 167637 167599 167602
f 167632 167304 167300
f 167640 164306 164313
f 164306 167640 167641
f 165528 165442 167599
f 167637 165528 167599
f 167642 167629 167628
f 167633 167549 167544
f 167628 164454 167642
f 167549 167633 167572
f 164918 164924 164933
f 167643 167644 167476
f 166595 167645 167643
f 167572 167633 167646
f 167645 167644 167643
f 167623 167633 167625
f 167633 167623 167646
f 167639 167629 167642
f 167476 167644 167443
f 167647 166920 167648
f 167648 166920 166935
f 167648 166935 167009
f 167594 164847 164933
f 167639 167642 164454
f 167641 167635 164306
f 167441 167443 167644
f 167649 167635 167641
f 167650 167647 167648
f 167651 167652 167653
f 167644 167654 167441
f 167650 167648 167655
f 164847 167594 164838
f 165667 167636 165666
f 167419 167420 167652
f 167656 167650 167655
f 165667 165681 167636
f 167652 167420 167526
f 167652 167526 167653
f 166197 166198 167647
f 167637 167636 165681
f 166198 165694 166920
f 164933 167657 167594
f 167572 167646 167658
f 167659 167608 167553
f 167660 167645 166595
f 167647 166198 166920
f 167657 167600 167594
f 167553 167635 167659
f 167661 167652 167651
f 167651 167662 167661
f 167637 165681 164804
f 167608 167659 167609
f 167572 167658 167573
f 166197 167647 167650
f 167423 167661 167662
f 167423 167662 167663
f 164804 165528 167637
f 167609 167659 167664
f 167661 167419 167652
f 167650 166209 166197
f 167665 167659 167635
f 167423 167419 167661
f 166661 167646 167623
f 167666 167660 166612
f 166661 167658 167646
f 164805 164804 165681
f 166209 167650 167656
f 167653 167526 167536
f 167653 167536 167603
f 167609 167667 167615
f 167582 165365 165199
f 167603 167651 167653
f 167662 167651 167617
f 167609 167664 167667
f 166996 166951 167668
f 167668 166951 167660
f 167663 167662 167617
f 167658 165394 167573
f 167617 167651 167603
f 167573 165394 167582
f 163783 163781 167672
f 167603 167618 167617
f 167673 167667 167664
f 167645 167654 167644
f 167660 167654 167645
f 167423 167663 167452
f 163781 163785 167674
f 167657 164933 164924
f 165365 167582 165394
f 163781 167674 167672
f 166223 166209 167656
f 167663 167675 167452
f 167582 167569 167573
f 167659 167665 167664
f 166590 167643 166097
f 164924 167676 167657
f 166097 167643 167476
f 167635 167649 167665
f 167467 167452 167675
f 163783 167672 167677
f 167678 167677 167672
f 167627 167610 167612
f 166590 166595 167643
f 166229 166227 167679
f 167610 167627 164682
f 164682 167680 167610
f 167681 167678 167674
f 164676 164682 167627
f 166223 167656 167670
f 167617 167634 167663
f 164682 164676 164675
f 167622 164659 166661
f 167672 167674 167678
f 167664 167665 167673
f 166227 166223 167669
f 167669 166223 167670
f 167669 167670 167671
f 167675 167663 167634
f 167673 167682 167667
f 165392 166661 164659
f 167623 167622 166661
f 167669 167679 166227
f 164961 167683 164924
f 167634 167638 167675
f 167658 166661 165394
f 167660 166595 166612
f 167040 167684 167025
f 167048 167684 167040
f 167679 167669 167685
f 167009 167686 167648
f 167618 167603 167488
f 167677 167678 167687
f 167684 167048 167688
f 167686 167009 167689
f 167689 167009 167008
f 166960 167214 166907
f 165148 167690 167683
f 167057 167691 167048
f 167681 167692 167678
f 167048 167047 167057
f 167691 167688 167048
f 164961 165148 167683
f 167692 167687 167678
f 167692 167681 167693
f 164961 164986 165148
f 167655 167686 167694
f 167694 167686 167689
f 167656 167694 167695
f 167694 167656 167655
f 167528 167538 167506
f 167655 167648 167686
f 167676 167600 167657
f 167687 167696 167677
f 166951 166947 166943
f 167697 167538 167528
f 167698 167699 164854
f 167697 166943 167538
f 167683 167600 167676
f 166943 167697 166951
f 167688 167700 167684
f 167699 167698 167701
f 167687 167692 167693
f 167702 167703 167704
f 167697 167528 167441
f 167600 167683 167631
f 167697 167441 167654
f 167689 167008 167032
f 167704 167705 167699
f 167699 167701 167702
f 166943 167507 167538
f 164966 167706 164967
f 167702 167704 167699
f 163859 167707 163836
f 167689 167032 167708
f 167707 163859 167709
f 167694 167689 167710
f 167707 167674 163785
f 163785 163836 167707
f 167690 167631 167683
f 164967 167706 167711
f 167710 167695 167694
f 167706 167712 167711
f 167713 167714 167715
f 164863 164862 164987
f 167712 167716 167717
f 167710 167689 167708
f 167683 167676 164924
f 167695 167710 167718
f 167719 167713 167715
f 164987 167715 164863
f 167670 167656 167695
f 167670 167695 167720
f 167654 167660 167697
f 167712 167706 167716
f 166951 167697 167660
f 164863 167698 164853
f 167698 164863 167714
f 164854 164853 167698
f 167707 167681 167674
f 167721 167134 165077
f 167671 167670 167720
f 167134 167721 167125
f 167709 167681 167707
f 167722 167691 167057
f 167669 167671 167723
f 164844 167721 165083
f 167685 167669 167723
f 165077 165083 167721
f 167723 167671 167720
f 167715 167714 164863
f 164502 164501 165077
f 167698 167714 167701
f 167720 167695 167724
f 164502 165077 167134
f 167691 167722 167725
f 167726 167727 167728
f 167729 167726 167717
f 167673 167665 167730
f 167714 167713 167702
f 167727 167726 167731
f 167731 167726 167729
f 167702 167713 167703
f 167722 167732 167725
f 167673 167730 167733
f 167709 163859 167734
f 167725 167688 167691
f 167735 167720 167736
f 167736 167720 167724
f 167737 167735 167736
f 167738 167450 167295
f 167450 167738 167739
f 167719 167740 167713
f 167700 167688 167741
f 167723 167720 167735
f 167717 167716 167729
f 167742 167741 167688
f 167739 167484 167450
f 167589 167125 167721
f 167702 167701 167714
f 167709 167734 167743
f 167725 167742 167688
f 167679 166686 166229
f 167721 164844 167589
f 163859 163862 167734
f 167484 167739 167490
f 167589 167224 167126
f 167125 167589 167126
f 166686 167679 167744
f 167745 167490 167739
f 167490 167745 167746
f 167746 167747 167490
f 167748 167749 167339
f 167700 167741 167750
f 167750 167741 167751
f 167747 167471 167490
f 167752 167749 167753
f 167753 167749 167748
f 167754 167755 167743
f 167756 167727 167731
f 167744 167679 167685
f 167743 167681 167709
f 167757 167731 167729
f 167752 167758 167749
f 166686 167744 167759
f 167760 167756 167757
f 167757 167756 167731
f 167681 167743 167755
f 167747 167746 167761
f 167740 167762 167753
f 167763 166686 167759
f 165028 165014 167764
f 167753 167762 167752
f 167759 167765 167763
f 167693 167681 167755
f 167763 167765 167766
f 167762 167740 167767
f 165030 165028 167764
f 165030 167764 166370
f 167614 167768 167288
f 165039 167764 165014
f 167763 167769 166694
f 167766 167769 167763
f 167604 167738 167295
f 167770 167755 167754
f 167738 167604 167771
f 167741 167742 167751
f 167604 167615 167771
f 167764 165039 167772
f 167616 167231 167233
f 167771 167739 167738
f 167773 167751 167742
f 167743 167734 167754
f 167231 167616 167288
f 165876 167758 167752
f 167752 167774 165876
f 165995 167774 167775
f 167288 167616 167614
f 167774 165995 165876
f 167776 166370 167764
f 167777 167754 167734
f 165718 166612 166602
f 167739 167771 167745
f 167772 167776 167764
f 167778 167771 167615
f 167779 167776 167772
f 165718 167666 166612
f 167780 167779 167772
f 167752 167762 167774
f 167735 167781 167723
f 167722 167057 167164
f 167685 167723 167781
f 167768 167287 167288
f 167782 167722 167164
f 167783 167768 167614
f 167784 167685 167781
f 167781 167735 167737
f 167722 167782 167732
f 167785 167704 167786
f 167164 167172 167782
f 167754 167777 167787
f 167788 167784 167781
f 167789 167754 167787
f 167737 167790 167781
f 167785 167786 167338
f 165039 165053 167791
f 167788 167781 167790
f 167668 167021 166996
f 167782 167172 167792
f 167621 167793 167614
f 167789 167770 167754
f 167791 167772 165039
f 165718 167794 167666
f 167703 167786 167704
f 167794 167668 167666
f 167795 167745 167771
f 167759 167744 167784
f 167784 167744 167685
f 167786 167703 167748
f 167725 167732 167796
f 167794 167021 167668
f 167748 167703 167753
f 167797 163905 163750
f 167785 167326 167705
f 167765 167759 167784
f 167704 167785 167705
f 167668 167660 167666
f 167797 164835 163905
f 167631 167793 167621
f 167326 167325 167705
f 167765 167784 167788
f 167785 167338 167326
f 167732 167782 167798
f 163783 167797 163750
f 167798 167796 167732
f 167788 167799 167765
f 167792 167798 167782
f 167766 167765 167799
f 167786 167339 167338
f 165718 165707 167794
f 165706 165707 165718
f 167786 167748 167339
f 167800 167779 167780
f 167783 167614 167801
f 164835 164816 163905
f 167802 167746 167745
f 167745 167795 167802
f 167793 167801 167614
f 167788 167790 167799
f 167803 167172 167175
f 167753 167703 167713
f 167793 167804 167805
f 167172 167803 167806
f 167740 167753 167713
f 167797 167807 164835
f 167801 167793 167805
f 167807 164833 164835
f 167776 166425 166370
f 167806 167792 167172
f 167808 166425 167776
f 167797 163783 167677
f 167802 167795 167809
f 167810 167769 167766
f 167779 167808 167776
f 167810 167766 167811
f 167797 167677 167807
f 167766 167799 167811
f 167812 164668 164225
f 167792 167813 167798
f 164668 164666 164225
f 167813 167792 167806
f 167799 167814 167811
f 167794 165707 167021
f 167815 167816 167719
f 166993 167021 165707
f 167746 167802 167817
f 167818 164668 167801
f 167801 167805 167818
f 167809 167817 167802
f 167719 167816 167740
f 167779 167819 167808
f 167816 167820 167740
f 167790 167821 167799
f 167822 167742 167725
f 167725 167796 167822
f 167823 167819 167728
f 167809 167824 167817
f 167740 167820 167767
f 167825 167822 167796
f 167799 167821 167826
f 164667 164668 167818
f 164833 167807 164906
f 167808 166597 166425
f 167796 167798 167825
f 167827 167820 167816
f 167828 167771 167778
f 164906 167807 167829
f 167830 167822 167825
f 167615 167667 167778
f 167800 167819 167779
f 167682 167778 167667
f 167807 167677 167696
f 167728 167819 167800
f 165791 167831 164477
f 167830 167832 167822
f 167814 167799 167826
f 167682 167828 167778
f 167828 167682 167833
f 167831 165791 167827
f 167826 167834 167814
f 167771 167828 167835
f 167836 167814 167834
f 167771 167835 167795
f 164949 167831 164950
f 167822 167832 167742
f 166841 166943 166945
f 167837 167342 167287
f 167742 167832 167773
f 167812 167342 167837
f 167831 167815 164950
f 167408 167838 167032
f 167815 167831 167816
f 167783 167837 167768
f 167696 167829 167807
f 167827 167816 167831
f 167708 167032 167838
f 167287 167768 167837
f 167837 167783 167812
f 167710 167708 167839
f 164477 167831 164949
f 167813 167825 167798
f 167825 167813 167830
f 167696 167840 167829
f 167839 167718 167710
f 167718 167839 167841
f 165118 165323 165124
f 167839 167708 167838
f 167342 167812 164225
f 167682 167673 167833
f 164225 167341 167342
f 167842 167830 167813
f 165791 167843 167827
f 167813 167806 167842
f 167733 167833 167673
f 167838 167408 167427
f 165791 165801 167843
f 167844 167838 167427
f 167845 167832 167830
f 167841 167846 167847
f 167832 167845 167848
f 167839 167838 167844
f 164225 164209 167341
f 167844 167846 167839
f 167828 167833 167835
f 167841 167839 167846
f 167830 167842 167845
f 167835 167833 167849
f 167833 167733 167849
f 167687 167840 167696
f 167850 167849 167733
f 167851 165323 167852
f 167695 167718 167853
f 167693 167840 167687
f 167693 167854 167840
f 167783 167801 164668
f 167751 165651 167750
f 167815 167715 164950
f 164950 167715 164987
f 167783 164668 167812
f 167853 167855 167695
f 167719 167715 167815
f 167853 167856 167855
f 167856 167853 167857
f 167858 167841 167847
f 165323 167851 165325
f 167835 167809 167795
f 165652 165651 167751
f 167718 167841 167858
f 167859 167804 167690
f 167860 167861 167854
f 167860 167854 167693
f 167853 167718 167862
f 167862 167718 167858
f 165148 167859 167690
f 167863 167864 167693
f 165669 165656 165652
f 167864 167860 167693
f 164979 164992 165362
f 165995 167775 167827
f 167857 167853 167865
f 167865 167853 167862
f 167809 167866 167867
f 167868 165325 167851
f 167869 167805 167859
f 167859 167805 167804
f 166657 167469 166105
f 165362 165325 167868
f 166657 166662 167870
f 167871 167867 167866
f 165849 165995 167827
f 165123 167791 165053
f 167775 167762 167767
f 167872 167861 167860
f 167868 167873 164979
f 167827 167767 167820
f 166674 167870 166662
f 167775 167767 167827
f 167874 167751 167773
f 167711 167772 167791
f 167861 167872 165296
f 165362 167868 164979
f 167762 167775 167774
f 167711 167791 165123
f 167844 167427 167457
f 167457 167875 167844
f 167874 165652 167751
f 167809 167835 167866
f 167876 167864 167863
f 167456 167875 167457
f 164967 167711 164964
f 164964 167711 165123
f 167864 167872 167860
f 165838 165995 165849
f 167876 167872 167864
f 165652 167874 167877
f 167876 167878 167879
f 165652 167877 165669
f 167880 167866 167835
f 167835 167849 167880
f 167879 167881 167872
f 167872 167876 167879
f 167846 167844 167875
f 167875 167882 167846
f 167849 167850 167880
f 167847 167846 167882
f 165147 167859 165148
f 167872 167881 167883
f 165678 165669 167877
f 167711 167780 167772
f 167884 166337 167885
f 167884 166340 166337
f 167875 167456 167469
f 167886 167884 167885
f 167882 167875 167469
f 167843 165847 165849
f 167882 167469 166657
f 167882 166657 167870
f 167879 167887 167881
f 165849 167827 167843
f 167712 167780 167711
f 167866 167888 167871
f 167866 167880 167888
f 167847 167882 167870
f 167870 166674 167847
f 167717 167800 167712
f 167889 167887 167879
f 167712 167800 167780
f 165801 165847 167843
f 165794 165847 165801
f 165678 165667 165669
f 167890 166646 166340
f 166748 166698 166703
f 167693 167755 167891
f 167890 166340 167884
f 167847 167892 167858
f 167355 167893 167894
f 167770 167891 167755
f 167862 167858 167892
f 167862 167892 166698
f 167895 166859 166864
f 167896 167884 167886
f 167699 167894 165091
f 167897 167884 167896
f 167898 167897 167896
f 165091 164854 167699
f 165089 165091 167893
f 166698 166748 167862
f 167717 167728 167800
f 165091 167894 167893
f 167865 167862 166748
f 167894 167699 167705
f 165679 165678 165833
f 165675 165715 166852
f 167865 166748 167899
f 167898 167900 167901
f 167902 167901 167900
f 167360 165098 167893
f 167372 165715 165714
f 167693 167891 167863
f 167897 167898 167901
f 167892 167847 166674
f 167726 167728 167717
f 166674 166693 167892
f 167863 167891 167903
f 165152 165098 167360
f 166698 167892 166693
f 167360 167893 167355
f 167904 167903 167891
f 167905 167890 167897
f 167897 167890 167884
f 167893 165098 165089
f 167773 167832 167874
f 167895 166864 166852
f 166852 165715 167895
f 167894 167705 167325
f 167894 167325 167355
f 167897 167901 167906
f 167906 167905 167897
f 167907 167891 167770
f 167848 167874 167832
f 167874 167848 167877
f 167736 167724 167855
f 167855 167724 167695
f 167906 167901 167908
f 167736 167855 167856
f 167413 167909 167372
f 167909 165715 167372
f 167823 167910 167911
f 167413 167418 167912
f 167727 167910 167823
f 167891 167907 167904
f 167857 167913 167856
f 167910 167914 167911
f 167912 167909 167413
f 167915 165678 167877
f 167877 167916 167915
f 167865 167913 167857
f 167498 165869 167500
f 167909 167895 165715
f 167917 167913 167918
f 167918 167919 167917
f 167895 167909 167920
f 167920 166859 167895
f 167498 167758 165878
f 167498 165878 165869
f 167902 167908 167901
f 167921 167848 167845
f 167922 167865 167899
f 167902 167923 167924
f 167913 167865 167922
f 167758 167498 167749
f 167749 167498 167339
f 167922 167918 167913
f 167869 167859 167925
f 167903 167878 167863
f 167878 167903 167926
f 167918 167922 167927
f 166910 166859 167928
f 167876 167863 167878
f 167928 166929 166910
f 167848 167921 167916
f 167929 167928 166859
f 167930 167916 167921
f 167927 167931 167918
f 167932 167915 167916
f 167916 167930 167932
f 167933 167934 167924
f 167931 167919 167918
f 166929 167928 167935
f 167877 167848 167916
f 167927 167922 167899
f 167933 167936 167937
f 167938 167937 167936
f 165868 167500 165869
f 167899 166748 166747
f 166929 166924 166925
f 166777 167899 166747
f 167939 166488 166498
f 167927 167899 166777
f 166651 167940 164372
f 167878 167926 167879
f 167879 167926 167941
f 167941 167889 167879
f 164372 164370 166651
f 166523 167939 166498
f 167886 167939 166523
f 166785 166777 166753
f 165876 165878 167758
f 167920 167929 166859
f 167940 167911 167914
f 167915 165833 165678
f 167942 167927 166777
f 167931 167927 167942
f 167943 167926 167903
f 167942 166777 166785
f 167944 164372 167914
f 164372 167940 167914
f 167929 167935 167928
f 167945 167935 167929
f 166502 167939 167885
f 166488 167939 166502
f 167903 167946 167943
f 167947 167931 167942
f 167948 167943 167946
f 167914 167910 167944
f 167942 166817 167947
f 167949 166929 167935
f 166929 167949 167950
f 167500 165868 165824
f 167942 166785 166808
f 167951 164372 167944
f 167926 167943 167952
f 167935 167945 167949
f 166808 166817 167942
f 167886 167885 167939
f 165907 165833 167915
f 167952 167941 167926
f 167953 167950 167949
f 164410 164375 167951
f 167948 164622 167952
f 167948 167952 167943
f 167954 166523 166529
f 167856 167955 167736
f 167956 167954 166541
f 166541 167954 166529
f 167737 167736 167955
f 167932 165940 167915
f 167790 167737 167955
f 164375 164368 167951
f 167951 164368 164372
f 167954 167886 166523
f 167957 167384 167958
f 167955 167856 167913
f 164906 167829 165007
f 165195 165157 167957
f 165153 167925 165147
f 165147 167925 167859
f 167959 167790 167955
f 167959 167955 167913
f 167960 165007 167829
f 165196 165195 167957
f 165196 167957 167961
f 167960 165008 165007
f 167962 165008 167960
f 167829 167840 167960
f 167957 165157 167384
f 167961 167957 167958
f 167854 167962 167840
f 167840 167962 167960
f 167804 167793 167631
f 167963 167961 167958
f 167804 167631 167690
f 167472 167912 167418
f 165206 165196 167961
f 167961 167963 165206
f 167964 167956 166541
f 166541 166479 167964
f 167965 167966 167472
f 166479 166538 167964
f 167962 165023 165008
f 167958 167384 167407
f 167967 167790 167959
f 165023 167962 167968
f 165940 165907 167915
f 167959 167913 167917
f 167909 167912 167966
f 167969 167910 167727
f 167886 167954 167896
f 167970 167967 167959
f 167963 167958 167971
f 167898 167896 167954
f 167954 167956 167898
f 167854 167968 167962
f 167909 167966 167920
f 167910 167969 167944
f 167970 167959 167919
f 167972 167818 167805
f 167929 167920 167966
f 167956 167964 167900
f 167959 167917 167919
f 167523 167522 167973
f 167869 167972 167805
f 167974 167900 167964
f 167756 167969 167727
f 167975 167969 167756
f 167912 167472 167966
f 167900 167898 167956
f 167976 167929 167966
f 166502 166337 166505
f 167885 166337 166502
f 165216 165206 167963
f 167821 167790 167967
f 167821 167967 167977
f 164784 167818 167972
f 164784 164667 167818
f 167968 165112 165023
f 167175 167530 167978
f 167977 167979 167821
f 167978 167803 167175
f 167861 165296 167968
f 167757 167980 167760
f 167472 167492 167965
f 167803 167978 167981
f 165225 165216 167982
f 165296 165112 167968
f 165296 165121 165112
f 167535 167978 167530
f 166600 167964 166538
f 167983 167970 167919
f 167984 164784 167972
f 167854 167861 167968
f 167535 167981 167978
f 167747 167492 167471
f 167964 166600 167974
f 167977 167967 167970
f 166609 167974 166600
f 167974 166609 167985
f 167986 167965 167492
f 167971 167987 167963
f 167981 167806 167803
f 167977 167970 167983
f 167963 167982 165216
f 167966 167965 167976
f 167981 167535 167988
f 165211 167984 165153
f 167982 167963 167987
f 167925 167972 167869
f 167984 167972 167925
f 167984 167925 165153
f 167989 167982 167987
f 167979 167977 167990
f 167991 167980 167757
f 165296 167872 167883
f 167883 167881 167992
f 164784 167984 164787
f 167993 167900 167974
f 167756 167760 167975
f 167990 167994 167979
f 167995 167407 167453
f 167826 167821 167979
f 167453 167996 167995
f 167997 167535 167523
f 167974 167985 167993
f 167923 167900 167993
f 167998 167995 167996
f 167996 167999 167998
f 167973 167997 167523
f 167984 165211 164787
f 167887 167992 167881
f 167991 168000 168001
f 167997 167973 168002
f 167996 167453 167467
f 166609 166615 168003
f 164546 164549 168004
f 168005 167826 167979
f 166609 168003 167985
f 167996 168006 167999
f 168003 166615 166624
f 167834 167826 168005
f 167467 168006 167996
f 168003 166624 168007
f 168008 164071 164067
f 164078 168008 164067
f 168005 167979 167994
f 168009 168004 168000
f 168010 168011 168012
f 168000 168004 168001
f 167981 167842 167806
f 168011 167065 168013
f 167985 168014 167993
f 164546 168004 168009
f 168013 168012 168011
f 167988 167842 167981
f 167944 168015 168016
f 167944 168016 167951
f 167993 168014 168017
f 167980 168015 167975
f 167985 168003 168014
f 167983 167919 167931
f 167983 167931 167947
f 167988 167845 167842
f 168016 168015 167980
f 168018 168010 168012
f 167845 167988 168019
f 167407 167995 167958
f 167944 167969 168015
f 168019 167921 167845
f 167971 167958 167995
f 167995 167998 167971
f 167900 167923 167902
f 165305 168020 165170
f 168021 167983 167947
f 167969 167975 168015
f 164078 161073 168022
f 168023 167987 167998
f 167993 168024 167923
f 167990 167977 167983
f 168020 165305 168025
f 167983 168021 167990
f 168026 167998 167999
f 164410 167951 168016
f 168023 167998 168026
f 167924 167923 168024
f 168008 164078 168027
f 167924 168024 167933
f 165170 168028 165168
f 168022 168027 164078
f 167976 167945 167929
f 168029 167988 167535
f 167535 167997 168029
f 168023 167989 167987
f 168030 165170 168020
f 167988 168029 168019
f 168016 168004 164410
f 168028 165170 168030
f 168031 168019 168029
f 168002 168029 167997
f 168026 167999 168006
f 166817 166829 167947
f 168032 167949 167945
f 168021 167947 166829
f 168029 168002 168031
f 168004 164549 164410
f 168018 168033 168020
f 167949 168032 167953
f 168026 168006 168034
f 168035 168021 166829
f 168018 168025 168010
f 168017 168024 167993
f 168036 168026 168037
f 168037 168026 168034
f 168020 168025 168018
f 168038 167933 168024
f 168039 168032 167945
f 168030 168020 168040
f 168031 168041 168019
f 168023 168026 168036
f 168024 168017 168038
f 167980 167975 167760
f 168042 168038 168017
f 168028 168030 168040
f 168040 168043 168028
f 168044 168023 168036
f 164071 167734 163862
f 168032 168039 167953
f 168016 167980 168001
f 168040 168020 168033
f 168044 168036 168045
f 168008 167777 164071
f 164071 167777 167734
f 168001 167980 167991
f 167987 167971 167998
f 167933 168038 167936
f 167522 167610 167680
f 166685 166686 167763
f 168039 167945 167976
f 168042 167938 167936
f 168042 167936 168038
f 167973 167522 168046
f 167763 166694 166685
f 167680 168046 167522
f 167965 168039 167976
f 168047 167093 167095
f 168016 168001 168004
f 168048 168046 167680
f 164689 168048 167680
f 168049 167093 168047
f 165225 167982 168050
f 168051 168049 168047
f 166603 166597 167808
f 168039 167965 168052
f 167973 168046 168002
f 167819 166603 167808
f 168053 168051 168047
f 168054 167787 168008
f 168008 168027 168054
f 166694 168055 166705
f 168053 168047 168056
f 165285 165225 168050
f 168046 168048 168057
f 168057 168002 168046
f 168058 165285 168050
f 166646 168059 166652
f 168060 166603 167819
f 167823 168060 167819
f 168052 167953 168039
f 168061 168013 167067
f 168013 167065 167067
f 168062 168054 168027
f 168012 168013 168061
f 168055 166740 166705
f 167787 168054 168063
f 168049 168012 168061
f 166646 167890 167905
f 168064 166740 168055
f 168018 168012 168049
f 168049 168051 168018
f 168055 166694 167769
f 168054 168062 168065
f 168059 166670 166652
f 166641 166604 166603
f 167769 168066 168055
f 168059 168067 166670
f 168061 167067 167094
f 168061 167094 167093
f 168008 167787 167777
f 168050 167982 168068
f 168068 167982 167989
f 168049 168061 167093
f 168060 167823 167911
f 168060 167911 166641
f 164682 164689 167680
f 166641 166603 168060
f 168058 168050 168069
f 168070 168059 167905
f 167905 168059 166646
f 168033 168051 168071
f 168069 168050 168068
f 166641 167911 167940
f 168066 167769 167810
f 168072 168033 168071
f 167810 168073 168066
f 167906 168070 167905
f 168064 168055 168066
f 168063 167789 167787
f 168074 168070 167906
f 167908 168074 167906
f 168075 167000 166995
f 168066 168076 168064
f 168048 164689 168077
f 167950 166924 166929
f 168043 168072 168078
f 168076 168066 168073
f 168074 167908 168079
f 168080 166995 166924
f 168077 168057 168048
f 168080 168075 166995
f 168077 164689 164690
f 168070 168067 168059
f 167727 167823 167728
f 166752 166740 168064
f 165302 165285 168081
f 168081 165285 168058
f 168082 168067 168070
f 168071 168083 168072
f 168084 168081 168058
f 168071 168051 168053
f 168053 168085 168071
f 168082 168070 168074
f 167022 167000 168075
f 168083 168071 168085
f 168086 168082 168074
f 168074 168079 168086
f 165304 165302 168081
f 168087 168083 164267
f 168082 168086 168088
f 168089 165304 168081
f 168078 168072 168083
f 168089 168081 168084
f 167811 167814 167810
f 167940 166642 166641
f 168087 168078 168083
f 161073 161059 168022
f 168073 167810 167814
f 168090 168027 168022
f 167022 168075 168091
f 168033 168018 168051
f 168092 166670 168067
f 168093 168022 161059
f 166924 167950 168080
f 168002 168057 168031
f 168094 168031 168057
f 166642 167940 166651
f 168084 168058 168069
f 168095 168090 168022
f 168022 168093 168095
f 168033 168072 168040
f 168089 168084 168096
f 168043 168040 168072
f 168084 168069 168097
f 168098 168075 168080
f 168041 168031 168099
f 168096 168084 168097
f 168096 168097 168100
f 165255 165243 164507
f 161059 161097 168093
f 168080 168101 168098
f 168094 168102 168031
f 168102 168099 168031
f 168011 165255 164507
f 168068 167989 168023
f 168023 168044 168068
f 161097 161112 165079
f 165079 168093 161097
f 166671 166670 168092
f 168103 168068 168044
f 168010 165255 168011
f 168092 165710 166671
f 168057 168077 168094
f 168104 168091 168075
f 165711 165710 168092
f 168104 168075 168098
f 168025 165253 165255
f 168105 168092 168067
f 165467 166509 165464
f 168105 168067 168082
f 168093 165079 168095
f 165471 165467 165461
f 168077 164690 164732
f 165252 165253 168025
f 168095 165079 165088
f 164732 168094 168077
f 165467 166516 166509
f 168025 165255 168010
f 168045 168103 168044
f 168094 164732 164734
f 166516 165467 168106
f 168088 168105 168082
f 164966 168107 167706
f 165467 165471 168106
f 167065 168011 164507
f 168105 168088 168108
f 168109 168102 168094
f 168110 168103 168045
f 164966 165492 168111
f 168111 168107 164966
f 165475 168112 165471
f 165305 165252 168025
f 168113 165732 165711
f 168094 164734 168109
f 168114 168107 168111
f 168027 168090 168062
f 168115 168068 168103
f 168106 165471 168112
f 168107 168114 167716
f 166516 168106 166527
f 167053 167056 167028
f 168069 168068 168115
f 168113 168092 168105
f 168113 165711 168092
f 168116 168062 168090
f 165328 165168 168117
f 168112 165475 168118
f 168091 167053 167022
f 168119 168113 168105
f 168105 168108 168119
f 165168 168028 168120
f 167053 168121 167056
f 168117 165168 168120
f 165732 168113 168119
f 168115 168103 168110
f 168090 168095 168116
f 168091 168121 167053
f 168122 168116 168095
f 165423 165328 168117
f 168117 168123 165423
f 168107 167716 167706
f 165424 165423 168123
f 165424 168123 168124
f 168123 168117 168125
f 166527 168106 166550
f 168124 168123 168125
f 168110 168126 168115
f 168127 167038 168121
f 168121 167038 167056
f 168112 166550 168106
f 168128 168111 165492
f 168062 168116 168065
f 168120 168028 168043
f 168129 168117 168120
f 166550 168112 168130
f 168131 167930 167921
f 168097 168069 168100
f 168041 167921 168019
f 168043 168132 168120
f 168100 168069 168115
f 168129 168120 168132
f 167921 168041 168131
f 168127 168121 168133
f 165276 168116 168122
f 165276 168065 168116
f 168125 168117 168129
f 167902 167924 168134
f 167908 167902 168079
f 168114 168111 168128
f 165129 168122 168095
f 168135 168121 168091
f 168134 168079 167902
f 168124 168125 168136
f 166550 168130 166570
f 167934 168134 167924
f 168100 168115 168126
f 168137 168114 168128
f 168134 167934 168138
f 168095 165088 165129
f 165451 165424 168124
f 168122 165129 165133
f 168133 168121 168135
f 165451 168124 168139
f 167930 168131 167932
f 168140 165451 168139
f 168079 168134 168086
f 168141 168142 168143
f 168144 167638 168145
f 168135 168091 168104
f 168146 168088 168086
f 168144 168147 168148
f 168134 168146 168086
f 168098 168135 168104
f 165133 165276 168122
f 168149 168148 168147
f 168134 168150 168146
f 168124 168136 168151
f 168139 168124 168151
f 168147 168144 168145
f 168138 168152 168134
f 168149 168147 168153
f 168152 168138 168154
f 168135 168155 168133
f 168150 168134 168152
f 168156 168139 168151
f 168157 168150 168152
f 168140 168139 168158
f 168138 167934 167933
f 168158 168139 168156
f 168159 168160 168149
f 168161 168138 167933
f 168063 168054 168162
f 165475 165579 168163
f 168065 168162 168054
f 168162 168164 168063
f 168165 168166 168159
f 168138 168161 168154
f 168132 168043 168078
f 168167 168164 168168
f 167937 168161 167933
f 168101 167950 167953
f 167950 168101 168080
f 167937 167938 168169
f 168162 168168 168164
f 167937 168154 168161
f 168145 167638 167639
f 168170 168087 164267
f 164267 164379 168170
f 168132 168078 168087
f 168171 168098 168101
f 168172 168132 168087
f 168087 168170 168172
f 168171 168173 168098
f 168154 168157 168152
f 165475 168163 168118
f 168170 164383 168174
f 168145 168175 168147
f 164383 168170 164379
f 168136 168174 164383
f 168168 168162 168176
f 168136 164383 164390
f 168174 168172 168170
f 168173 168177 168098
f 168178 168131 168041
f 168041 168099 168178
f 167639 164434 168145
f 168179 168177 168173
f 168180 168154 168181
f 168167 167770 167789
f 167639 164454 164434
f 168182 168180 168181
f 168129 168132 168172
f 167770 168167 167907
f 167937 168181 168154
f 168183 168179 168173
f 168125 168129 168174
f 168181 167937 168169
f 168174 168129 168172
f 168169 168182 168181
f 168175 168145 164434
f 168136 168125 168174
f 168175 168184 168147
f 168164 168167 167789
f 167789 168063 168164
f 168146 168108 168088
f 164434 164435 168175
f 166708 168163 165579
f 165579 165562 166708
f 168184 168175 164435
f 168171 168101 167953
f 165562 165579 164462
f 164462 165579 165582
f 167907 168167 167904
f 168185 168108 168146
f 168146 168150 168185
f 168186 168187 168188
f 168171 167953 168189
f 167904 168167 168190
f 168191 168173 168171
f 164390 168187 168136
f 168190 167903 167904
f 168150 168157 168185
f 168159 168149 168153
f 168163 166708 168192
f 168193 168190 168167
f 165755 165732 168119
f 168165 168159 168153
f 168191 168183 168173
f 167932 168131 168194
f 166709 168192 166708
f 168108 168185 168195
f 168195 168119 168108
f 168196 168179 168183
f 168196 168183 168191
f 167932 168194 166252
f 168153 168147 168184
f 168168 168193 168167
f 168189 168191 168171
f 168191 168189 168197
f 168165 168153 168198
f 168198 168153 168184
f 164550 168199 168188
f 168186 168188 168199
f 168195 165755 168119
f 168184 164435 164487
f 168197 168196 168191
f 166252 165940 167932
f 168151 168136 168187
f 168198 168184 164487
f 166251 165940 166252
f 168177 168135 168098
f 168200 168185 168157
f 168157 168180 168200
f 168151 168187 168186
f 168201 168165 168198
f 168118 168163 168192
f 168177 168179 168202
f 168192 168203 168118
f 164489 168198 164487
f 168204 168135 168177
f 168201 168198 164489
f 168204 168177 168202
f 168205 168200 168180
f 168180 168182 168205
f 168158 168156 168186
f 168156 168151 168186
f 168203 168112 168118
f 167467 168206 168006
f 168206 167467 167675
f 168207 168208 168176
f 168176 168209 168207
f 168210 168202 168179
f 168206 167675 168211
f 165779 165766 165755
f 168212 168202 168210
f 168203 168192 168213
f 168185 168200 168195
f 168203 168130 168112
f 167903 168190 167946
f 165755 168195 168205
f 168206 168214 168006
f 168200 168205 168195
f 168135 168204 168155
f 165424 165451 165444
f 168214 168206 168211
f 168211 168148 168214
f 168215 168204 168202
f 168216 168214 168148
f 166216 166252 168194
f 168217 168155 168204
f 165755 168205 165779
f 168193 167946 168190
f 168215 168217 168204
f 168218 165451 168140
f 168211 167675 167638
f 165449 165451 168218
f 168219 168194 168131
f 168220 167948 167946
f 168144 168211 167638
f 167946 168193 168221
f 168222 168215 168212
f 168212 168215 168202
f 167946 168221 168220
f 168148 168211 168144
f 168223 168194 168219
f 168148 168149 168216
f 168223 166216 168194
f 168034 168006 168214
f 168034 168214 168216
f 168157 168154 168180
f 168220 164622 167948
f 168037 168034 168216
f 168224 168179 168196
f 168224 168210 168179
f 168037 168216 168160
f 168160 168216 168149
f 168225 168210 168224
f 168225 168212 168210
f 168045 168036 168037
f 166216 166215 166252
f 164623 164622 168220
f 168226 168224 168197
f 168197 168224 168196
f 168056 164260 164259
f 168220 164646 164623
f 168227 168192 166766
f 168045 168037 168166
f 168228 168229 168230
f 168166 168037 168160
f 168056 168047 167095
f 168176 168193 168168
f 168231 168225 168224
f 168227 168213 168192
f 168225 168231 168232
f 168208 168221 168176
f 168176 168221 168193
f 167095 164260 168056
f 168099 168102 168233
f 168234 168230 168229
f 168220 168221 164646
f 168235 168233 168102
f 168192 166709 166766
f 168236 168237 168234
f 168056 164257 168053
f 168238 168239 168237
f 168225 168232 168212
f 168178 168099 168219
f 168212 168232 168240
f 164257 168056 164259
f 168212 168240 168222
f 168166 168160 168159
f 168131 168178 168219
f 168208 168241 164646
f 168208 164646 168221
f 168233 168219 168099
f 164646 168241 164645
f 168222 168240 168242
f 166571 166570 166619
f 168109 168235 168102
f 164260 167095 164237
f 168065 165276 168162
f 168243 166619 166570
f 168201 168244 168165
f 164257 164259 164258
f 167492 167747 167986
f 168245 168165 168244
f 168162 165276 168209
f 168243 166628 166619
f 168246 168209 165276
f 168247 168245 168248
f 168109 164734 164970
f 168176 168162 168209
f 168248 168245 168244
f 168249 167986 167747
f 168249 167747 167761
f 165874 165899 168250
f 168247 168248 164616
f 168085 168053 164257
f 165899 168251 168250
f 168250 168252 165874
f 168244 168201 164583
f 164583 168201 164489
f 164970 168235 168109
f 164257 164278 168085
f 168253 166628 168243
f 166628 168253 168254
f 164268 168083 168085
f 168254 166654 166628
f 164267 168083 164268
f 164268 168085 164278
f 167986 168249 168255
f 168256 168239 168257
f 168248 168244 164583
f 166654 168254 168258
f 168248 164583 164589
f 167817 167761 167746
f 167761 167817 167824
f 168248 164589 164608
f 167761 167824 168249
f 168249 167824 168259
f 164616 168248 164608
f 168259 168255 168249
f 164383 164379 164380
f 168233 168223 168219
f 168260 168259 167824
f 168261 168262 168263
f 168259 168260 168264
f 168265 168264 168260
f 168213 168130 168203
f 165277 168246 165276
f 168246 165277 165318
f 168213 166570 168130
f 166216 168223 166336
f 168262 168234 168237
f 168262 168237 168263
f 166570 168213 168266
f 168188 168187 164550
f 167965 167986 168052
f 168263 168237 168239
f 168187 164390 164551
f 164551 164390 164389
f 168267 168052 167986
f 168223 168233 166336
f 164551 164550 168187
f 166341 166336 168233
f 167986 168255 168267
f 168110 168045 168166
f 168233 168235 166341
f 168251 165899 165990
f 168268 168110 168166
f 168266 168243 166570
f 165958 165960 165990
f 164970 166341 168235
f 168209 168246 168207
f 168243 168266 168253
f 168199 164550 164563
f 168052 168267 168269
f 165990 168256 168251
f 168256 168257 168251
f 168208 168207 168241
f 164563 164550 164552
f 168227 168266 168213
f 168270 168269 168267
f 168267 168255 168270
f 168266 168227 166973
f 168245 168166 168165
f 165348 168241 168207
f 168227 166766 166973
f 168255 168259 168271
f 166928 166973 166766
f 168256 165960 168239
f 168259 168264 168271
f 165960 168263 168239
f 166341 164970 165030
f 168166 168272 168268
f 165990 165960 168256
f 168272 168166 168245
f 168272 168245 168247
f 165318 168207 168246
f 168261 168263 165960
f 168207 165318 165348
f 168253 168266 166973
f 164337 168273 164363
f 168255 168271 168270
f 165045 166128 167278
f 167019 166973 166955
f 165349 165348 165318
f 165318 165317 165349
f 168274 168270 168271
f 168110 168268 168275
f 167275 164337 167277
f 168276 168110 168275
f 164761 164745 168241
f 168241 165348 164761
f 166973 167019 168277
f 166144 167278 166128
f 168126 168110 168276
f 168278 168126 168276
f 164164 168279 167275
f 166861 168007 166624
f 167272 167278 166144
f 166144 167297 167272
f 168275 168268 168272
f 168279 164164 164138
f 166144 168280 167297
f 168281 168272 168247
f 164745 164645 168241
f 168275 168272 168281
f 164745 164649 164645
f 168282 168275 168281
f 168283 166861 166867
f 164138 164178 168284
f 168264 168265 168285
f 168285 168271 168264
f 168271 168285 168286
f 168279 168273 167275
f 167275 168273 164337
f 168287 168276 168275
f 168003 168007 168288
f 168288 168014 168003
f 168278 168276 168287
f 166861 168288 168007
f 168289 168285 168265
f 168287 168275 168282
f 168290 168286 168285
f 168280 167298 167297
f 168285 168289 168290
f 168288 166861 168283
f 168291 168254 168253
f 168292 167298 168280
f 168286 168274 168271
f 167887 167889 168293
f 166877 168283 166867
f 168291 168294 168258
f 168291 168258 168254
f 168274 168286 168295
f 168284 168279 164138
f 168296 168283 166877
f 168296 168297 168283
f 168286 168290 168298
f 168299 168280 166159
f 166159 168280 166144
f 168300 168294 168291
f 168298 168295 168286
f 168295 168298 168301
f 166877 166867 166871
f 166259 166159 166161
f 164262 164263 164419
f 168281 168247 164616
f 168277 168253 166973
f 168302 168290 168289
f 168277 168291 168253
f 168303 168299 166259
f 166259 168299 166159
f 164363 164656 164374
f 168302 168298 168290
f 168291 168277 168300
f 164363 168273 164656
f 168304 166877 166878
f 168292 168280 168299
f 168292 168299 168303
f 167019 168300 168277
f 168305 168293 167889
f 167889 167941 168305
f 168303 168306 168292
f 168273 168279 164656
f 168284 168307 168279
f 168279 168307 164656
f 168296 168308 168309
f 168300 167019 167025
f 168282 168281 168310
f 168311 168306 168303
f 168310 168281 164616
f 168304 168296 166877
f 168312 168306 168311
f 168310 168313 168282
f 164419 164418 168284
f 168312 168292 168306
f 168293 168305 168314
f 168308 168296 168304
f 168298 168302 168315
f 168307 164652 164656
f 168316 167298 168292
f 168114 167729 167716
f 168317 167376 168316
f 168316 167376 167298
f 168307 164418 164652
f 168114 167757 167729
f 167377 167376 168317
f 168318 168017 168014
f 168307 168284 164418
f 168318 168283 168319
f 168017 168318 168042
f 166654 168258 167459
f 168319 168042 168318
f 168320 168317 168316
f 167824 167809 167867
f 167824 167867 168260
f 168321 167757 168114
f 168042 168319 168322
f 168292 168320 168316
f 168297 168319 168283
f 168323 168297 168296
f 168324 168322 168297
f 168297 168322 168319
f 164262 168284 164178
f 168325 168320 168312
f 168312 168320 168292
f 168323 168324 168297
f 168142 168321 168114
f 168014 168288 168318
f 168318 168288 168283
f 168314 168326 168293
f 167938 168042 168327
f 168327 168042 168322
f 166258 168303 166259
f 167938 168327 168328
f 168329 168314 168305
f 168322 168328 168327
f 168330 168260 167867
f 164262 164419 168284
f 168228 168322 168324
f 168323 168229 168324
f 168229 168228 168324
f 168294 167459 168258
f 166258 168311 168303
f 168228 168328 168322
f 167459 168294 168331
f 167941 167952 168329
f 167461 167459 168331
f 164621 168329 167952
f 164622 164621 167952
f 166256 168332 166258
f 168333 168323 168296
f 168309 168333 168296
f 167461 168331 167465
f 168329 164621 164631
f 168238 168333 168309
f 168332 168311 166258
f 168334 167465 168331
f 167465 168334 167494
f 168330 168265 168260
f 168236 168323 168333
f 168329 168305 167941
f 168236 168333 168238
f 168335 168142 168114
f 168257 168238 168309
f 168334 168331 168294
f 168265 168330 168289
f 168311 168325 168312
f 168336 167494 168334
f 167867 167871 168330
f 168337 168325 168332
f 168314 168329 168338
f 168332 168325 168311
f 168323 168236 168229
f 168337 168339 168325
f 168143 168142 168335
f 164631 168338 168329
f 168340 168339 168337
f 168234 168229 168236
f 168330 167871 168341
f 168342 168341 167871
f 168237 168236 168238
f 167025 168294 168300
f 167025 167684 168294
f 166285 168332 166256
f 168337 168332 166285
f 168343 168252 168308
f 168344 168289 168330
f 168334 168294 168336
f 165617 168345 168137
f 164147 166285 164148
f 164147 168337 166285
f 168304 166878 166997
f 168346 168347 168314
f 165617 165625 168345
f 166997 168308 168304
f 168341 168344 168330
f 168348 168345 165625
f 168294 167684 168336
f 168343 166997 167003
f 167700 168336 167684
f 168345 168349 168137
f 168308 166997 168343
f 168350 168340 168337
f 168337 168351 168350
f 168337 164147 168351
f 164152 168351 164147
f 168251 168257 168352
f 164152 168350 168351
f 168352 168309 168308
f 168314 168338 168346
f 168348 168353 168345
f 168257 168309 168352
f 168289 168344 168302
f 164702 168346 168338
f 165492 165588 168128
f 164678 168338 164631
f 168354 168325 168339
f 168250 168352 168252
f 168339 168340 168354
f 168352 168308 168252
f 167494 168355 167533
f 168356 168344 168341
f 168338 164678 164702
f 168251 168352 168250
f 168356 168302 168344
f 167494 168336 168355
f 167035 168252 168343
f 168137 168128 165588
f 165617 168137 165588
f 168346 164702 168357
f 167700 168355 168336
f 168358 168340 168350
f 168358 168350 164212
f 168359 168302 168356
f 168350 164152 164212
f 168252 165872 165874
f 168349 168114 168137
f 168252 167035 165872
f 168349 168335 168114
f 167953 168052 168269
f 164221 168358 164212
f 168343 167003 167035
f 167953 168269 168189
f 167883 165298 165296
f 165298 167883 165319
f 167750 167533 168355
f 167992 165319 167883
f 168360 168189 168269
f 168269 168270 168360
f 168355 167700 167750
f 168317 167570 167377
f 168320 167570 168317
f 168361 165319 167992
f 168361 167992 168362
f 168293 168362 167992
f 168239 168238 168257
f 167570 167436 167377
f 168361 165320 165319
f 165320 168361 165368
f 168197 168189 168363
f 167533 167750 165651
f 168345 168335 168349
f 168364 168363 168360
f 168360 168363 168189
f 168362 165368 168361
f 168365 168366 168367
f 168368 168143 168345
f 168345 168143 168335
f 168270 168274 168369
f 168369 168274 168370
f 167938 168328 168169
f 168369 168360 168270
f 168325 168371 168320
f 168320 168371 167570
f 168328 168372 168169
f 168373 168371 168354
f 167992 167887 168293
f 168354 168371 168325
f 166222 166218 168374
f 168375 168370 168274
f 168274 168295 168375
f 168376 167570 168371
f 168376 167571 167570
f 168368 168377 168143
f 168378 166213 166222
f 168228 168379 168372
f 168228 168372 168328
f 166214 166213 168378
f 166214 168378 164144
f 168230 168379 168228
f 168380 168379 168230
f 168381 168382 167571
f 167571 168376 168381
f 168378 166222 168374
f 168293 165368 168362
f 168371 168373 168376
f 168383 168381 168376
f 168182 168372 168384
f 168369 168364 168360
f 168385 168369 168370
f 165368 168386 165369
f 168379 168387 168384
f 168379 168384 168372
f 168387 168379 168380
f 166472 168388 166162
f 168372 168182 168169
f 168340 168373 168354
f 165369 168386 168389
f 168388 166472 168390
f 168391 168226 168363
f 168363 168226 168197
f 168392 167483 167575
f 168393 168368 168345
f 168226 168231 168224
f 168394 166472 166481
f 168395 168231 168391
f 168391 168231 168226
f 168394 168390 166472
f 168383 168376 168373
f 168373 168340 168383
f 168364 168391 168363
f 168364 168395 168391
f 168353 168393 168345
f 167483 168396 168397
f 168234 168380 168230
f 168398 168393 168353
f 168358 168399 168383
f 168358 168383 168340
f 168400 168398 168353
f 165369 168389 164406
f 168374 166218 166162
f 168374 166162 168388
f 168401 168380 168234
f 168395 168232 168231
f 168396 168392 168402
f 168403 168374 168388
f 168401 168404 168380
f 168367 168387 168404
f 164406 164405 165369
f 164144 168378 164150
f 168405 168378 168374
f 168406 168232 168395
f 168387 168380 168404
f 168405 168374 168403
f 164150 168378 168405
f 168407 168240 168232
f 168232 168406 168407
f 168365 168367 168404
f 168404 168401 168365
f 168364 168369 168408
f 168326 165368 168293
f 168409 168395 168364
f 168364 168408 168409
f 165368 168326 168386
f 168385 168408 168369
f 168410 168402 168392
f 168388 168390 168411
f 168412 168205 168384
f 167483 168392 168396
f 168413 168386 168326
f 168388 168411 168403
f 168386 168413 168389
f 168414 168415 168416
f 168409 168406 168395
f 168394 168411 168390
f 168417 168406 168409
f 168418 168412 168387
f 168387 168412 168384
f 168419 167481 167483
f 168420 168417 168409
f 164150 168405 164242
f 168418 165092 165094
f 168418 165094 165780
f 168358 164221 164241
f 165780 165779 168412
f 168412 165779 168205
f 167489 168419 168421
f 168422 168370 168375
f 168423 168416 168141
f 166500 168424 166481
f 168425 167489 168421
f 168301 168375 168295
f 167485 167481 168419
f 168419 167489 167485
f 168418 165780 168412
f 164539 164406 168389
f 164539 168389 168413
f 168426 168422 168375
f 168375 168301 168426
f 168394 168424 168427
f 168422 168385 168370
f 168428 168419 167483
f 168394 166481 168424
f 168421 168419 168428
f 168367 168418 168387
f 168423 168429 168416
f 168430 168429 168423
f 168428 167483 168397
f 168421 168428 168431
f 168432 168418 168367
f 167757 168321 168415
f 167571 168382 167576
f 168301 168298 168433
f 168314 168413 168326
f 168434 167576 168382
f 168424 166500 164715
f 168413 168314 168347
f 168298 168315 168433
f 167852 168432 168366
f 168366 168432 168367
f 164713 164712 166500
f 168301 168433 168435
f 168425 168421 168436
f 168347 164539 168413
f 168435 168426 168301
f 164715 166500 164712
f 164539 168347 164437
f 168142 168415 168321
f 168436 168421 168431
f 168418 168432 165092
f 168436 168431 168437
f 168438 168433 168315
f 168434 167605 167576
f 168433 168438 168435
f 168346 164437 168347
f 168424 164715 164724
f 168422 168426 168439
f 168415 167991 167757
f 168427 168424 164724
f 168439 168440 168422
f 164724 164686 168427
f 165118 165092 167852
f 167852 165092 168432
f 168434 168441 167626
f 168442 168426 168435
f 165323 165118 167852
f 168426 168442 168439
f 168141 168415 168142
f 164437 168346 164545
f 168440 168385 168422
f 167626 167605 168434
f 168440 168408 168385
f 168416 168415 168141
f 168440 168409 168408
f 168205 168182 168384
f 164242 168405 164250
f 168381 168434 168382
f 168443 168402 166235
f 168357 164545 168346
f 168415 168000 167991
f 168410 166235 168402
f 168420 168409 168440
f 166118 168443 166235
f 168420 168440 168444
f 168443 168445 168396
f 168357 164702 164852
f 168414 168000 168415
f 164873 164545 168357
f 164197 168397 168445
f 168444 168440 168439
f 168397 168396 168445
f 164852 164873 168357
f 168000 168414 168446
f 168447 168445 168448
f 168445 168443 168448
f 164197 168445 168447
f 168366 168365 168449
f 168405 168411 164250
f 168402 168443 168396
f 164873 164553 164545
f 168446 164720 168009
f 168399 168434 168381
f 164170 164172 168448
f 168446 168009 168000
f 168448 168443 166122
f 166122 164170 168448
f 168449 167873 168366
f 168381 168383 168399
f 164720 164546 168009
f 168417 168420 168450
f 168441 168434 168399
f 164741 168427 164686
f 164553 164873 164398
f 164717 164720 168446
f 168435 168438 168451
f 168443 166118 166122
f 168427 164741 168411
f 164711 164720 164717
f 168435 168451 168442
f 164250 164751 164270
f 168261 165959 166248
f 168452 168439 168442
f 164751 168411 164741
f 168447 168448 164172
f 168429 164738 168414
f 168453 164738 168429
f 164250 168411 164751
f 166245 166248 165959
f 168429 168414 168416
f 168411 168394 168427
f 168431 168454 168455
f 168456 168420 168444
f 168457 168437 168431
f 168414 164738 168446
f 166248 164980 168449
f 164980 167873 168449
f 168446 164738 164717
f 168403 168411 168405
f 168455 168457 168431
f 168458 168444 168452
f 168452 168444 168439
f 164947 164980 166248
f 164197 164191 168454
f 168458 168459 168444
f 164737 164738 168453
f 168455 164191 164190
f 168454 164191 168455
f 168459 168456 168444
f 168262 168460 168234
f 164677 164676 167627
f 166678 166133 164143
f 168456 168459 168461
f 164143 166133 166214
f 168365 168401 168234
f 166726 166678 164143
f 166689 166726 168462
f 168261 166248 168460
f 168463 167626 168441
f 168455 164190 168457
f 168458 168464 168459
f 168463 167627 167626
f 168261 168460 168262
f 168462 166726 168465
f 168377 168141 168143
f 168460 168449 168365
f 166248 168449 168460
f 168464 168461 168459
f 168464 168466 168461
f 168365 168234 168460
f 168467 168141 168377
f 168468 168463 168441
f 164143 166214 164144
f 166726 164143 168465
f 168428 168397 168454
f 168377 168368 168467
f 164143 164128 168465
f 168454 168397 164197
f 168393 168467 168368
f 168431 168428 168454
f 168469 168467 168393
f 168462 168465 164128
f 164128 164163 168462
f 168469 168470 168430
f 164677 168471 164708
f 165960 165959 168261
f 168141 168467 168423
f 168471 164677 167627
f 167627 168463 168471
f 168430 168423 168467
f 166716 166689 168462
f 166141 168472 167567
f 168366 168473 167851
f 168462 166736 166716
f 168469 168430 168467
f 166134 167566 167561
f 168399 168474 168441
f 166134 166141 167566
f 167873 168473 168366
f 166141 166134 166136
f 168475 168469 168393
f 167567 167566 166141
f 168393 168398 168475
f 166736 168462 164163
f 164163 164210 166736
f 164210 164211 166736
f 167851 167852 168366
f 168476 168474 168399
f 167575 167574 168392
f 168392 167574 168472
f 167574 167567 168472
f 166739 166736 164233
f 164233 166736 164211
f 164232 166739 164233
f 168477 168470 168475
f 168475 168470 168469
f 168474 168468 168441
f 168478 166742 166739
f 168410 168472 166140
f 166760 166742 168478
f 168472 166141 166140
f 168479 168477 168475
f 164232 168478 166739
f 168392 168472 168410
f 167868 167851 168473
f 167868 168473 167873
f 168476 168399 168358
f 166760 168478 166862
f 165823 166134 167561
f 164979 167873 164980
f 168478 164232 164342
f 166862 168478 164342
f 164241 168476 168358
f 168430 168453 168429
f 168470 168453 168430
f 164241 168474 168476
f 168410 166140 166235
f 164365 166862 164342
f 166762 166862 164365
f 164431 168468 168474
f 168480 168453 168470
f 164377 166762 164365
f 168474 164241 164431
f 168437 168481 168482
f 168483 168482 168481
f 168484 168482 168483
f 164770 164737 168453
f 167624 167489 168425
f 164806 168463 168468
f 167630 167624 168425
f 164282 164266 165482
f 168425 168485 167630
f 168480 164780 164770
f 164284 164248 164282
f 164770 168453 168480
f 164284 165536 164185
f 168477 168480 168470
f 167628 167630 168485
f 164806 168471 168463
f 165542 164185 165536
f 164806 164708 168471
f 164298 164185 165542
f 168485 168484 167628
f 164308 164298 165542
f 168477 168479 164797
f 168468 164807 164806
f 168479 168486 164797
f 168485 168425 168436
f 168436 168482 168485
f 168482 168436 168437
f 168480 168477 164780
f 168482 168484 168485
f 168468 164431 164639
f 168477 164797 164780
f 164153 164150 164242
f 164807 168468 164639
f 164431 164430 164639
f 168487 168484 168483
f 164797 164776 164780
f 164807 164639 164465
f 164432 168487 164442
f 164442 168483 168488
f 164442 168487 168483
f 164575 168489 164576
f 164445 164442 168488
f 164478 164807 164465
f 168490 164604 164576
f 164454 167628 168484
f 168487 164454 168484
f 168489 168490 164576
f 168491 168490 168489
f 164432 164454 168487
f 168481 168437 168457
f 168481 168492 168483
f 168493 168483 168492
f 168494 168495 164673
f 168481 164190 164199
f 168495 164669 164673
f 168496 168481 164199
f 168497 164673 164470
f 168496 164199 164416
f 168497 168494 164673
f 168481 168457 164190
f 168492 168481 168496
f 168496 168498 168492
f 168498 168496 166976
f 166976 168496 164416
f 167129 168499 167137
f 164659 164658 168500
f 168488 168493 168492
f 168500 165392 164659
f 168488 168483 168493
f 168488 164497 164445
f 168501 168502 168495
f 168502 164658 164669
f 168500 164658 168502
f 168502 164669 168495
f 168488 168492 168498
f 168498 166992 168488
f 168501 168500 168502
f 166992 168498 166976
f 166992 164497 168488
f 166992 164520 164497
f 167121 167162 168501
f 167162 165392 168500
f 167162 168500 168501
f 164171 164173 164127
f 164127 164173 164134
f 164134 164125 164127
f 168503 168499 168494
f 168447 164172 164171
f 168447 164171 164132
f 164197 168447 164132
f 168499 168504 168494
f 164132 164171 164127
f 168504 168501 168495
f 168504 168495 168494
f 167130 168501 168504
f 167121 168501 167130
f 167129 167130 168499
f 168499 167130 168504
f 164604 168505 164470
f 168505 168497 164470
f 168506 168505 164604
f 168507 168505 168506
f 168508 168509 168510
f 168510 168509 168503
f 168503 168497 168505
f 168494 168497 168503
f 168505 168507 168503
f 168510 168503 168507
f 168490 168506 164604
f 168511 168507 168506
f 168506 168490 168491
f 168491 168511 168506
f 168512 168511 168491
f 168511 168512 164160
f 164160 168510 168511
f 164160 168508 168510
f 168510 168507 168511
f 167220 167216 167248
f 167248 168513 167251
f 164151 167251 168513
f 168509 168499 168503
f 168508 167215 168509
f 167216 167215 168508
f 167137 168499 168509
f 167137 168509 167215
f 164160 167248 168508
f 167216 168508 167248
f 164168 168513 167248
f 164159 167248 164160
f 167248 164159 164168
f 164748 168489 164575
f 168514 168489 164748
f 168514 168491 168489
f 168515 168514 168516
f 168516 168514 164765
f 164765 168514 164748
f 168517 168516 164765
f 168518 168516 168517
f 164204 168515 168516
f 168516 168518 164204
f 168515 164204 164203
f 164766 168517 164765
f 164798 164797 168519
f 164766 164776 164798
f 168517 164766 168518
f 168519 164204 168518
f 164214 164204 168519
f 164798 168518 164766
f 168519 168518 164798
f 164252 164214 168519
f 168519 168520 164252
f 164158 168512 168515
f 168512 168491 168514
f 168512 168514 168515
f 164158 164160 168512
f 164203 164158 168515
f 164205 164180 164203
f 164169 164158 164203
f 164180 164169 164203
f 164168 164151 168513
f 164168 164141 164151
f 168521 168522 168523
f 168524 168525 168526
f 168521 168523 168527
f 168528 168529 168530
f 168531 168532 168533
f 168530 168529 168534
f 168531 168533 168535
f 168524 168536 168537
f 168538 168539 168540
f 168538 168540 168541
f 168542 168543 168544
f 168545 168529 168528
f 168542 168544 168546
f 168547 168537 168536
f 168535 168543 168542
f 168548 168549 168550
f 168551 168552 168541
f 168551 168541 168540
f 168553 168554 168555
f 168547 168536 168556
f 168557 168558 168559
f 168559 168558 168560
f 168550 168561 168548
f 168550 168549 168562
f 168563 168556 168536
f 168555 168564 168565
f 168566 168552 168551
f 168562 168549 168567
f 166310 168568 164265
f 168564 168555 168554
f 168568 166310 168569
f 168569 168570 168568
f 168571 168547 168556
f 168556 168572 168571
f 168573 168565 168564
f 168557 168574 168558
f 168558 168574 168575
f 168576 168564 168554
f 168576 168573 168564
f 168572 168556 168577
f 168572 168577 168578
f 168541 168579 168538
f 168580 168575 168574
f 168579 168541 168581
f 168582 168583 168584
f 166316 168569 166310
f 165887 165897 168585
f 168528 168575 168580
f 168580 168586 168528
f 168587 168588 168589
f 168590 168585 165897
f 168591 168592 168593
f 168561 168550 168594
f 168557 168595 168574
f 168593 168592 168596
f 168597 168595 168557
f 168598 168594 168550
f 168587 168599 168600
f 168601 168582 168602
f 168603 168574 168595
f 168599 168587 168589
f 168589 168588 168604
f 168602 168582 168584
f 168589 168604 168605
f 168550 168562 168598
f 165929 168590 165897
f 168593 168606 168607
f 168570 168569 168608
f 168608 168609 168570
f 165929 165897 165918
f 168599 168589 168605
f 168609 168608 168610
f 168605 168611 168599
f 168612 168598 168562
f 168569 166316 168613
f 168614 168607 168606
f 168606 168615 168614
f 168603 168616 168580
f 168569 168613 168608
f 168580 168574 168603
f 168586 168580 168616
f 168598 168612 168617
f 168541 168552 168581
f 168618 168600 168599
f 168590 168619 168585
f 168611 168620 168599
f 168621 168610 168608
f 168593 168596 168622
f 168586 168623 168528
f 168598 168624 168594
f 168625 168606 168593
f 168626 168602 168584
f 168625 168593 168622
f 168615 168606 168625
f 168627 168619 168590
f 168545 168528 168623
f 168610 168628 168609
f 168629 168562 168567
f 168567 168630 168629
f 168590 168631 168627
f 168628 168610 168632
f 168622 168596 168633
f 168631 168590 165938
f 168601 168602 168634
f 168586 168635 168623
f 168628 168632 168636
f 168562 168629 168612
f 168637 168612 168629
f 168581 168552 168638
f 168639 168629 168630
f 168635 168640 168623
f 168602 168641 168634
f 168642 168643 168547
f 168644 168632 168610
f 168610 168621 168644
f 168645 168633 168643
f 168646 168641 168602
f 168645 168643 168642
f 168629 168639 168647
f 168647 168637 168629
f 168644 168648 168632
f 165938 168590 165929
f 168625 168622 168649
f 168649 168622 168633
f 168648 168636 168632
f 168595 168650 168603
f 168646 168602 168626
f 168649 168633 168645
f 168650 168616 168603
f 168651 168652 168638
f 168651 168638 168653
f 168636 168654 168628
f 168655 168595 168656
f 168656 168595 168597
f 168654 168636 168657
f 168637 168617 168612
f 168658 168659 168584
f 168660 168614 168615
f 168655 168650 168595
f 168657 168661 168654
f 168659 168626 168584
f 168619 168627 168662
f 168662 168663 168619
f 168616 168650 168664
f 168665 168660 168615
f 168666 168626 168659
f 168611 168605 168667
f 168668 168660 168665
f 168669 168659 168658
f 168670 168637 168647
f 168667 168605 168671
f 168616 168635 168586
f 168672 168657 168636
f 168672 168636 168648
f 168616 168673 168635
f 168659 168674 168666
f 168673 168616 168664
f 168638 168552 168675
f 168625 168676 168615
f 168552 168566 168675
f 168624 168598 168677
f 168620 168611 168678
f 168678 168611 168667
f 168638 168675 168679
f 168665 168615 168676
f 168667 168671 168680
```
