## Appendix S1 revised for "Evolution of hind limb morphology of Titanosauriformes (Dinosauria, Sauropoda) analyzed via 3D Geometric Morphometrics reveals wide-gauge posture as an exaptation for gigantism": Hindlimb_Atlas.obj (part 31 of 33)

```
f 166416 166415 168681
f 168682 168624 168683
f 168640 168635 168673
f 168624 168677 168683
f 168678 168667 168680
f 168676 168625 168649
f 168640 168673 168684
f 168673 168685 168684
f 168617 168677 168598
f 168686 168679 168675
f 168681 168687 166416
f 168600 168618 168688
f 168689 168676 168649
f 168618 168599 168690
f 168677 168691 168683
f 168692 166796 166788
f 168689 168649 168645
f 168693 168650 168655
f 168690 168599 168620
f 168674 168659 168565
f 168565 168659 168669
f 168692 168694 166796
f 166791 168692 166788
f 168692 166791 166832
f 168664 168650 168693
f 168695 168682 168683
f 168695 168683 168696
f 168692 166832 168697
f 168698 168693 168655
f 168694 168692 168699
f 168683 168691 168696
f 168697 168699 168692
f 168618 168690 168688
f 168700 168696 168691
f 168701 168696 168700
f 168702 168689 168645
f 168703 168651 168653
f 168704 168617 168637
f 168705 168699 168706
f 166415 166431 168707
f 168707 168681 166415
f 168620 168708 168690
f 168642 168547 168571
f 168664 168685 168673
f 168709 168637 168670
f 168571 168572 168710
f 168677 168617 168704
f 168711 168653 168638
f 168642 168571 168710
f 168704 168637 168712
f 168713 168706 168697
f 168697 168706 168699
f 168578 168710 168572
f 168677 168704 168712
f 168664 168693 168714
f 168691 168677 168712
f 168703 168653 168715
f 168715 168653 168711
f 168714 168716 168664
f 168706 168713 168717
f 168685 168664 168716
f 168707 166431 168718
f 168707 168718 168681
f 168642 168719 168645
f 168709 168712 168637
f 168620 168720 168708
f 168721 168712 168709
f 168720 168620 168678
f 168693 168698 168722
f 168722 168698 168723
f 168626 168666 168646
f 168720 168678 168724
f 168725 168721 168726
f 168726 168721 168709
f 168710 168727 168642
f 168727 168710 168728
f 168728 168710 168578
f 168719 168642 168727
f 168638 168679 168711
f 168691 168712 168700
f 168729 168646 168666
f 168714 168693 168722
f 168671 168730 168731
f 166836 166898 166833
f 168732 168700 168721
f 168721 168700 168712
f 168733 168711 168679
f 168729 168666 168734
f 168680 168671 168731
f 168728 168735 168727
f 168729 168736 168646
f 168737 168732 168721
f 168711 168733 168738
f 168645 168719 168739
f 168725 168737 168721
f 168718 168740 168681
f 168741 168714 168722
f 168697 166832 168742
f 168680 168731 168743
f 168744 168641 168646
f 168713 168697 168742
f 166832 166833 168742
f 168745 168746 168723
f 168719 168747 168739
f 168733 168679 168686
f 168718 168748 168740
f 168749 168750 168744
f 168751 168713 168742
f 168686 168752 168733
f 168753 168639 168754
f 168755 168733 168752
f 168741 168722 168756
f 168756 168722 168723
f 168757 168753 168754
f 168747 168719 168758
f 168758 168719 168727
f 168756 168723 168746
f 168681 168740 168687
f 168753 168647 168639
f 168759 168742 166833
f 168733 168755 168738
f 168742 168759 168760
f 168761 168647 168753
f 168702 168645 168739
f 168739 168762 168702
f 168739 168747 168762
f 168760 168751 168742
f 168763 168687 168740
f 168764 168746 168745
f 168763 168740 168748
f 168765 168761 168753
f 168766 168747 168758
f 168767 168680 168743
f 168768 168746 168764
f 168717 168769 168706
f 166316 166416 168613
f 168770 168680 168767
f 168771 168772 168773
f 168758 168727 168735
f 168735 168774 168758
f 168768 168775 168746
f 168769 168717 168776
f 168766 168758 168774
f 168647 168761 168670
f 168749 168773 168750
f 168777 168766 168774
f 168613 166416 168687
f 168778 168670 168761
f 168717 168713 168779
f 168751 168779 168713
f 168780 168768 168781
f 168782 168783 168784
f 168768 168780 168775
f 168785 168778 168761
f 168767 168743 168784
f 168779 168776 168717
f 168784 168786 168767
f 168778 168785 168787
f 168687 168608 168613
f 168786 168784 168783
f 168736 168744 168646
f 168751 168760 168788
f 168744 168736 168789
f 168744 168789 168790
f 168781 168791 168780
f 168780 168791 168792
f 168787 168793 168778
f 168680 168794 168678
f 168795 168791 168781
f 168788 168760 168796
f 168797 168753 168757
f 168797 168765 168753
f 168798 168738 168755
f 168744 168790 168749
f 168788 168779 168751
f 168799 168668 168665
f 168665 168800 168799
f 168761 168765 168801
f 168794 168680 168770
f 168738 168715 168711
f 168776 168779 168802
f 168803 168794 168770
f 168804 168665 168676
f 168804 168676 168689
f 168805 168790 168789
f 168805 168789 168736
f 168801 168765 168797
f 168724 168678 168794
f 168806 168797 168757
f 168724 168794 168803
f 168724 168803 168807
f 168715 168738 168808
f 168809 168665 168804
f 168779 168788 168810
f 168801 168811 168785
f 168800 168665 168809
f 168749 168771 168773
f 168779 168810 168812
f 168689 168813 168804
f 168801 168785 168761
f 168702 168813 168689
f 168814 168749 168790
f 168814 168790 168805
f 168809 168804 168813
f 168803 168770 168767
f 166899 166833 166898
f 168815 168808 168738
f 168803 168767 168816
f 168702 168762 168813
f 168798 168815 168738
f 168811 168787 168785
f 168817 168818 168799
f 168816 168767 168786
f 168749 168819 168771
f 166899 168759 166833
f 168786 168820 168816
f 168820 168821 168816
f 168815 168822 168808
f 168819 168749 168814
f 168823 168793 168787
f 168807 168803 168824
f 168824 168803 168816
f 168822 168815 168825
f 168826 168823 168787
f 168827 168818 168817
f 166900 168828 166899
f 168817 168799 168800
f 168816 168829 168824
f 168829 168816 168821
f 168823 168826 168830
f 168734 168666 168674
f 168800 168831 168817
f 168759 166899 168832
f 168832 168760 168759
f 168833 168829 168821
f 168709 168670 168778
f 168760 168832 168796
f 168565 168573 168674
f 168817 168834 168827
f 168835 168836 168837
f 168834 168817 168831
f 168837 168838 168835
f 168839 168840 168841
f 168842 168841 168843
f 168778 168726 168709
f 168828 168832 166899
f 168843 168841 168840
f 168840 168839 168844
f 168838 168837 168845
f 168778 168793 168726
f 168846 168847 168845
f 168845 168847 168838
f 168848 168725 168793
f 168793 168725 168726
f 168809 168849 168800
f 168831 168800 168849
f 168840 168850 168843
f 168851 168832 168828
f 168849 168809 168813
f 168782 168842 168843
f 168852 168725 168848
f 168849 168813 168853
f 168853 168813 168854
f 168854 168813 168762
f 168855 168843 168850
f 166939 168828 166900
f 168849 168856 168831
f 168857 168828 166939
f 168840 168844 168858
f 168850 168840 168858
f 168856 168849 168853
f 168858 168859 168850
f 168852 168848 168823
f 168860 166939 166938
f 168861 168847 168846
f 168859 168858 168862
f 168863 168856 168853
f 168737 168725 168852
f 168862 168864 168859
f 168863 168853 168854
f 168860 168857 166939
f 168846 168652 168861
f 168857 168860 168865
f 168850 168866 168855
f 168866 168850 168859
f 168857 168851 168828
f 168867 168861 168652
f 168864 168868 168859
f 168848 168793 168823
f 168866 168859 168868
f 168867 168869 168861
f 168870 168729 168734
f 168762 168747 168766
f 168782 168843 168855
f 168870 168736 168729
f 168871 168782 168855
f 168872 168762 168766
f 168823 168830 168873
f 168873 168830 168874
f 168874 168830 168875
f 168652 168876 168867
f 168573 168734 168674
f 168783 168782 168871
f 168621 168687 168763
f 168877 168851 168857
f 168872 168766 168878
f 168573 168870 168734
f 168687 168621 168608
f 168865 168877 168857
f 168855 168879 168871
f 168880 168878 168777
f 168777 168878 168766
f 168881 168877 168865
f 168882 168870 168573
f 168696 168883 168695
f 168883 168696 168884
f 168701 168884 168696
f 168885 168573 168576
f 168869 168867 168886
f 168866 168887 168855
f 168701 168888 168884
f 168889 168573 168885
f 168796 168890 168891
f 168854 168762 168872
f 168872 168892 168854
f 168890 168796 168832
f 168893 168888 168701
f 168701 168700 168893
f 168851 168890 168832
f 168892 168872 168894
f 168879 168855 168887
f 168880 168895 168878
f 168894 168872 168878
f 168878 168896 168894
f 168897 168893 168700
f 168896 168878 168895
f 168879 168887 168898
f 168899 168891 168890
f 168732 168897 168700
f 168882 168573 168889
f 168886 168900 168869
f 168863 168854 168901
f 168891 168788 168796
f 168748 168718 168902
f 168901 168854 168892
f 168900 168886 168903
f 168904 168897 168737
f 168737 168897 168732
f 168905 168810 168788
f 168788 168891 168905
f 168901 168892 168894
f 168748 168902 168906
f 168748 168906 168907
f 168900 168903 168908
f 168909 168891 168899
f 168910 168882 168889
f 168864 168862 168911
f 168909 168905 168891
f 168748 168912 168763
f 164264 164265 168913
f 168913 164265 168568
f 168868 168864 168914
f 168737 168852 168915
f 168568 168916 168913
f 168877 168890 168851
f 168912 168748 168907
f 168890 168877 168899
f 168917 164404 168913
f 168917 168913 168918
f 168915 168904 168737
f 168864 168911 168919
f 168919 168911 168920
f 168852 168921 168915
f 168919 168920 168922
f 168920 168923 168924
f 168877 168881 168925
f 168876 168886 168867
f 168913 164404 164264
f 168926 168852 168823
f 168736 168870 168927
f 168886 168876 168928
f 168920 168924 168929
f 168914 168864 168919
f 168927 168805 168736
f 168877 168909 168899
f 168930 168921 168926
f 168926 168921 168852
f 168931 168805 168927
f 168651 168928 168876
f 168928 168651 168932
f 168922 168920 168929
f 168703 168932 168651
f 168925 168909 168877
f 168763 168912 168933
f 168934 168922 168929
f 168931 168819 168805
f 168935 168921 168930
f 168805 168819 168814
f 168570 168916 168568
f 168935 168930 168936
f 168909 168925 168937
f 168868 168938 168887
f 168939 168933 168912
f 168940 168933 168939
f 168609 168941 168570
f 168570 168941 168916
f 168866 168868 168887
f 168873 168926 168823
f 168907 168939 168912
f 168802 168779 168812
f 168802 168812 168942
f 168943 168944 168931
f 168931 168944 168819
f 168938 168868 168914
f 168926 168873 168945
f 168939 168907 168946
f 168795 168947 168791
f 168918 168913 168948
f 168918 168948 168949
f 168874 168945 168873
f 168947 168795 168950
f 168898 168887 168938
f 168931 168927 168951
f 168952 168812 168810
f 168928 168903 168886
f 168916 168948 168913
f 168943 168931 168951
f 168953 168644 168621
f 168812 168954 168942
f 168955 168956 168950
f 168941 168948 168916
f 168903 168928 168957
f 168874 168958 168945
f 168938 168914 168959
f 168960 168945 168958
f 168957 168928 168961
f 168953 168962 168644
f 168959 168914 168919
f 168963 168952 168810
f 168810 168905 168963
f 168927 168870 168882
f 168964 168919 168922
f 168621 168763 168953
f 168964 168922 168934
f 168954 168812 168952
f 168956 168955 168965
f 168959 168919 168964
f 168932 168961 168928
f 168966 168964 168934
f 168945 168960 168926
f 168930 168926 168960
f 168967 168938 168959
f 168959 168968 168967
f 168969 168970 168971
f 168972 168905 168909
f 168960 168973 168930
f 168968 168959 168964
f 168962 168648 168644
f 168970 168969 168974
f 168970 168974 168975
f 168966 168976 168964
f 168927 168882 168951
f 168936 168930 168973
f 168977 168951 168910
f 168910 168951 168882
f 168905 168972 168963
f 168973 168978 168936
f 168979 168980 168974
f 168975 168974 168980
f 168909 168937 168972
f 168981 168783 168871
f 168960 168982 168973
f 168958 168982 168960
f 168983 168954 168952
f 168984 168954 168983
f 168980 168979 168985
f 168962 168953 168986
f 168932 168703 168987
f 164409 164404 168917
f 168986 168988 168962
f 168981 168871 168879
f 168715 168987 168703
f 168989 168952 168963
f 168962 168672 168648
f 168989 168983 168952
f 168987 168715 168990
f 168783 168991 168786
f 168918 166970 168917
f 168988 168657 168672
f 168672 168962 168988
f 168991 168783 168981
f 168991 168820 168786
f 168983 168989 168992
f 168979 168993 168985
f 168951 168994 168943
f 168995 168943 168994
f 168981 168996 168991
f 168985 168997 168980
f 168933 168953 168763
f 168933 168986 168953
f 168918 168949 168998
f 168985 168999 168997
f 168940 168986 168933
f 168999 168985 168993
f 168918 168998 166970
f 168949 169000 168998
f 169001 168879 168898
f 169002 168883 168884
f 169001 168898 169003
f 169002 168884 168888
f 169002 168888 169004
f 168879 169001 168981
f 168990 168715 168808
f 168990 168808 169005
f 167157 168860 166938
f 168996 168981 169001
f 169001 169006 168996
f 169007 168995 169008
f 169008 168995 168994
f 168808 168822 169005
f 168888 168893 169004
f 169009 168993 168979
f 169010 168860 167157
f 169001 169011 169006
f 169010 168865 168860
f 168993 169009 169012
f 169011 169001 169013
f 169013 169001 169003
f 169014 169010 167157
f 167157 167148 169014
f 168609 169015 168941
f 169016 169017 168661
f 169004 169018 169002
f 169002 169018 169019
f 169020 169017 169021
f 169021 169022 169020
f 169023 169024 169015
f 169025 168242 168240
f 169026 169012 169009
f 169016 169021 169017
f 169027 164815 164821
f 169028 169023 169015
f 169015 168609 169028
f 168407 169025 168240
f 168991 168996 168820
f 165489 169027 164821
f 167153 169014 167148
f 169012 169026 169029
f 169021 169016 169030
f 169012 169029 169031
f 169018 169032 169033
f 169033 169019 169018
f 169014 167153 169034
f 169004 169035 169018
f 169036 169034 167153
f 169037 169038 169027
f 168820 168996 168821
f 169038 169039 169027
f 169027 169039 164815
f 168948 169040 168949
f 169041 168661 168657
f 169035 169032 169018
f 169041 169042 168661
f 168948 168941 169024
f 168999 168993 169012
f 169037 169027 165497
f 169024 169043 168948
f 169035 169044 169032
f 169040 168948 169043
f 169045 168661 169042
f 165489 165497 169027
f 169046 169004 168897
f 168897 169004 168893
f 168999 169012 169047
f 168821 169048 168833
f 169010 169014 169049
f 169047 169012 169031
f 168865 169010 168881
f 168996 169048 168821
f 169015 169024 168941
f 169047 169050 168999
f 169046 168897 169051
f 169051 168897 168904
f 169049 168881 169010
f 169014 169034 169052
f 169046 169053 169035
f 169035 169004 169046
f 169042 169041 169054
f 169034 169036 169055
f 169056 169045 169054
f 169054 169045 169042
f 169055 169052 169034
f 169023 169028 168654
f 169052 169049 169014
f 169057 169058 169025
f 169023 169059 169024
f 169048 168996 169006
f 169057 169025 168407
f 169053 169044 169035
f 169053 169060 169044
f 168654 169061 169023
f 167153 167147 169036
f 169062 169038 169037
f 169058 169057 168553
f 168417 168407 168406
f 169063 169064 169065
f 169059 169023 169061
f 169066 169053 169051
f 169067 169068 169069
f 169051 169053 169046
f 169038 169070 169039
f 167178 169036 167147
f 169071 169016 169045
f 169063 169071 169045
f 169072 169068 169067
f 169006 169073 169048
f 169036 167178 169074
f 169043 169024 169059
f 169059 169075 169043
f 169073 169006 169011
f 169069 169068 168971
f 169011 169076 169073
f 168661 169045 169016
f 168407 168417 169057
f 169040 169043 169077
f 169060 169053 169066
f 169078 169048 169073
f 169077 169043 169079
f 169079 169043 169075
f 169069 168971 168970
f 169060 169066 169080
f 169067 169069 169081
f 169076 169011 169013
f 169082 169030 169071
f 169071 169030 169016
f 168970 169081 169069
f 169063 169082 169071
f 168522 169033 169032
f 169032 169083 168522
f 169056 169063 169045
f 167178 169084 169074
f 169064 169063 169056
f 169044 169085 169032
f 169032 169085 169083
f 169086 169087 169072
f 169088 169037 165521
f 169003 168898 168938
f 168938 168967 169003
f 169086 169072 169067
f 169086 169067 169089
f 168523 168522 169090
f 169090 168522 169083
f 169036 169074 169091
f 169092 169091 169074
f 168628 169028 168609
f 169022 169021 169093
f 169093 169094 169022
f 169090 169083 169085
f 169030 169093 169021
f 169095 169067 169081
f 169096 169003 168967
f 169030 169097 169098
f 169013 169003 169099
f 165520 169088 165521
f 169099 169003 169096
f 169100 169088 165520
f 168523 169101 168527
f 169094 169093 169102
f 169102 169093 169098
f 168654 169028 168628
f 165521 169037 165497
f 169101 168523 169090
f 169096 168967 169103
f 169103 168967 168968
f 169030 169098 169093
f 169081 168970 168975
f 169092 169104 169105
f 169098 169097 169106
f 169090 169107 169101
f 169102 169098 169108
f 169091 169092 169105
f 169000 168949 169040
f 169106 169108 169098
f 169088 169062 169037
f 168964 169109 168968
f 169110 169085 169044
f 169109 168964 168976
f 169110 169044 169060
f 169091 169055 169036
f 169102 169108 169111
f 168975 169112 169081
f 169113 169057 168417
f 169088 169114 169062
f 169115 169111 169108
f 169108 169106 169115
f 169103 168968 169109
f 169116 169114 169088
f 169040 169077 169000
f 169095 169081 169112
f 169110 169060 169080
f 169080 169117 169110
f 169118 169103 169109
f 169063 169065 169119
f 169120 169109 168976
f 168450 169113 168417
f 169112 168975 168997
f 168997 168975 168980
f 169118 169109 169120
f 169121 169113 168450
f 169090 169085 169122
f 169122 169085 169110
f 169123 169124 169119
f 168997 169125 169112
f 169126 169097 169030
f 169030 169082 169126
f 169110 169127 169122
f 169119 169082 169063
f 169127 169110 169117
f 169020 169128 169059
f 169119 169126 169082
f 169100 169116 169088
f 169107 169090 169122
f 169049 168925 168881
f 169126 169119 169124
f 169129 169099 169096
f 168661 169061 168654
f 169130 169107 169122
f 169059 169061 169020
f 169067 169095 169089
f 169130 169122 169127
f 169131 169013 169099
f 169132 169127 169117
f 169020 169061 169017
f 169049 169052 169133
f 169134 169113 169121
f 169130 169127 169135
f 169061 168661 169017
f 169136 169133 169052
f 169052 169055 169136
f 169132 169137 169127
f 169124 169123 169138
f 169135 169127 169137
f 169139 169140 169086
f 169075 169059 169141
f 169142 169106 169097
f 169097 169126 169142
f 168915 168921 169051
f 168915 169051 168904
f 169066 169051 168921
f 169075 169141 169079
f 169124 169142 169126
f 168554 168553 169057
f 169141 169059 169128
f 169106 169142 169115
f 169115 169142 169143
f 168925 169049 169144
f 168921 169145 169066
f 169116 169146 169114
f 169115 169143 169147
f 169148 169139 169086
f 169142 169124 169143
f 169070 169038 169146
f 169129 169096 169149
f 169149 169096 169103
f 169145 168921 168935
f 169145 168935 169150
f 169149 169103 169118
f 169118 169151 169149
f 169148 169086 169089
f 169080 169066 169145
f 169062 169146 169038
f 169152 168937 169144
f 169144 168937 168925
f 169153 168554 169057
f 169146 169154 169070
f 169151 169118 169120
f 169120 169155 169151
f 169133 169136 169156
f 169146 169157 169154
f 169020 169158 169128
f 169155 169120 169159
f 168576 168554 169153
f 169133 169144 169049
f 169150 168935 168936
f 169144 169133 169156
f 169138 169143 169124
f 169160 169129 169149
f 169158 169020 169161
f 169161 169020 169022
f 169062 169114 169146
f 169160 169149 169151
f 169162 169143 169138
f 169148 169089 169163
f 169145 169164 169080
f 169117 169080 169164
f 169095 169163 169089
f 169156 169152 169144
f 169159 169165 169155
f 169164 169145 169166
f 169166 169145 169150
f 169167 169117 169164
f 169167 169164 169166
f 168940 168939 169168
f 169116 169169 169146
f 169112 169170 169095
f 168940 169168 169171
f 169158 169172 169141
f 169141 169128 169158
f 169105 169173 169091
f 169174 169150 168936
f 169175 169150 169174
f 169172 169158 169161
f 169166 169150 169175
f 169173 169105 169176
f 169157 169146 169169
f 169177 169178 168576
f 169169 168539 169157
f 169170 169112 169179
f 169179 169112 169125
f 169178 168885 168576
f 168946 169168 168939
f 169180 168885 169178
f 168539 169169 169181
f 169173 169136 169055
f 169055 169091 169173
f 169175 169182 169166
f 169161 169022 169094
f 169167 169166 169182
f 169094 169183 169161
f 169153 169057 169113
f 169153 169113 169184
f 169173 169176 169185
f 169186 169094 169102
f 169183 169094 169186
f 169186 169187 169183
f 169163 169095 169170
f 169132 169117 169167
f 169168 169188 169189
f 169168 169189 169171
f 169177 168576 169153
f 169116 169100 169190
f 169191 169177 169184
f 169184 169177 169153
f 169184 169113 169134
f 169136 169173 169192
f 169192 169156 169136
f 169185 169192 169173
f 169174 168936 168978
f 169193 169156 169192
f 169194 169195 169196
f 169197 168988 169198
f 169175 169174 168978
f 169192 169185 169193
f 169199 169191 169184
f 169200 169184 169134
f 169198 169054 169197
f 169201 169195 169194
f 169054 169198 169202
f 169200 169199 169184
f 169203 169193 169185
f 168988 168986 169204
f 169204 169198 168988
f 168978 168973 168982
f 168999 169205 168997
f 168978 169206 169175
f 169207 169169 169116
f 169208 169195 169209
f 169209 169195 169201
f 169169 169207 169210
f 169211 169198 169204
f 169182 169175 169206
f 167178 167263 169084
f 169205 168999 169050
f 169116 169190 169207
f 169191 169212 169177
f 164915 169084 167263
f 169197 169041 168988
f 164915 169213 169084
f 169177 169214 169178
f 168988 169041 168657
f 168982 169215 168978
f 169214 169180 169178
f 169206 168978 169215
f 169216 169208 169217
f 169217 169208 169209
f 169212 169214 169177
f 169125 168997 169205
f 169218 169214 169212
f 169213 164915 169219
f 169220 169210 169207
f 169207 169221 169220
f 169197 169054 169041
f 169191 169199 169212
f 169219 169104 169213
f 169068 169206 169215
f 169205 169222 169125
f 169202 169064 169054
f 169186 169102 169223
f 165520 165662 169100
f 169224 169065 169202
f 169202 169065 169064
f 169225 169226 168531
f 169121 168450 168420
f 169226 169225 169227
f 169228 169100 165662
f 168535 169229 168531
f 169230 169179 169125
f 169211 169202 169198
f 169231 169229 168535
f 169111 169223 169102
f 169229 169225 168531
f 169211 169224 169202
f 169230 169125 169222
f 169056 169054 169064
f 169230 169222 169232
f 169233 169228 165662
f 168940 169204 168986
f 169223 169234 169186
f 169050 169235 169205
f 169222 169205 169235
f 168542 169231 168535
f 169204 168940 169171
f 169171 169211 169204
f 169235 169232 169222
f 169235 169050 169236
f 168546 169194 168542
f 169237 169228 169233
f 169238 169211 169171
f 169239 169240 169241
f 169196 169231 168542
f 169189 169238 169171
f 169242 169228 169237
f 169243 169229 169231
f 169225 169229 169243
f 169239 169241 169244
f 169232 169235 169236
f 165687 169233 165662
f 169245 169223 169246
f 169241 169247 169244
f 169246 169223 169111
f 169243 169248 169225
f 169188 169249 169189
f 169247 169241 169250
f 169246 169251 169252
f 169253 169254 169249
f 169255 169233 165687
f 169246 169256 169245
f 169257 169250 169241
f 169258 169237 169233
f 169248 169243 169259
f 169255 169258 169233
f 169245 169260 169223
f 169223 169260 169234
f 169250 169261 169247
f 169262 169148 169163
f 169259 169263 169248
f 169261 169250 169264
f 169265 169254 169253
f 169260 169245 169266
f 169265 169267 169254
f 169256 169266 169245
f 169261 169264 169268
f 169227 169269 169270
f 169271 169269 169227
f 169228 169190 169100
f 169272 169273 169274
f 169274 169273 169265
f 169275 169119 169065
f 169224 169275 169065
f 169276 169190 169228
f 169256 169246 169252
f 169225 169271 169227
f 169250 169257 169264
f 169119 169275 169123
f 169277 169262 169278
f 169278 169262 169163
f 169279 169123 169275
f 169224 169211 169280
f 169279 169275 169224
f 169266 169256 169281
f 169228 169242 169276
f 169270 169269 169282
f 169280 169279 169224
f 169283 169282 169269
f 169281 169284 169266
f 169221 169207 169190
f 169271 169283 169269
f 169257 169241 169240
f 169285 169283 169271
f 169286 169257 169240
f 169284 169281 169287
f 169282 169288 169289
f 169288 169282 169283
f 169138 169123 169290
f 169290 169162 169138
f 169240 169291 169286
f 169252 169281 169256
f 169292 169163 169170
f 169123 169279 169290
f 169288 169293 169289
f 169294 169281 169252
f 169267 169295 169280
f 169281 169294 169287
f 169295 169279 169280
f 169296 168540 168539
f 168539 169181 169296
f 169292 169278 169163
f 169297 168420 168456
f 169297 169121 168420
f 169296 169181 169298
f 169288 169283 169299
f 169295 169290 169279
f 169300 169264 169257
f 169285 169299 169283
f 169301 168551 169296
f 169296 169298 169301
f 169288 169299 169302
f 169251 169303 169252
f 169278 169292 169304
f 169264 169300 169305
f 169305 169300 169306
f 169307 169271 169248
f 169248 169271 169225
f 169238 169280 169211
f 169249 169238 169189
f 169134 169121 169308
f 169254 169280 169238
f 169296 168551 168540
f 169249 169254 169238
f 169303 169294 169252
f 169309 169277 169310
f 169310 169277 169278
f 169267 169280 169254
f 169297 169308 169121
f 169307 169285 169271
f 169311 169294 169303
f 169312 169285 169307
f 169305 169268 169264
f 169313 168551 169301
f 169263 169307 169248
f 169313 169301 169314
f 169273 169295 169267
f 169267 169265 169273
f 169311 169303 169315
f 169313 168566 168551
f 169104 169219 169316
f 169263 169317 169307
f 169310 169278 169304
f 169318 169268 169319
f 168566 169313 168675
f 168675 169313 168686
f 166431 166434 168718
f 169268 169320 169319
f 169321 169284 169322
f 169322 169284 169287
f 169312 169299 169285
f 169310 169323 169309
f 169324 169321 169322
f 169325 168686 169314
f 169312 169307 169326
f 169327 169319 169328
f 169314 168686 169313
f 169327 169328 169329
f 169317 169326 169307
f 169210 169298 169169
f 169310 169304 169330
f 169323 169310 169330
f 169181 169169 169298
f 164915 164916 169219
f 169331 169219 164916
f 169268 169305 169320
f 169332 169333 169298
f 169333 169301 169298
f 169332 169298 169210
f 168718 166434 169334
f 166434 166734 169335
f 169319 169320 169328
f 169210 169220 169332
f 169335 169334 166434
f 169336 169331 164916
f 169337 169335 166743
f 166743 169335 166734
f 169338 169311 169339
f 169333 169332 169340
f 169333 169340 169341
f 169196 168542 169194
f 169328 169320 169342
f 169287 169294 169343
f 169341 169314 169301
f 169301 169333 169341
f 169344 169196 169195
f 169311 169343 169294
f 169344 169231 169196
f 169345 169309 169323
f 169325 169314 169341
f 169346 169328 169342
f 169347 169287 169343
f 169344 169348 169231
f 169349 169325 169341
f 169341 169350 169349
f 169331 169316 169219
f 169179 169351 169170
f 169328 169352 169329
f 169316 169331 169353
f 169351 169179 169230
f 169354 169340 169332
f 169355 169344 169195
f 169347 169343 169356
f 169230 169357 169351
f 169341 169340 169350
f 169346 169352 169328
f 169338 169343 169311
f 169355 169195 169208
f 169358 169350 169340
f 169358 169359 169350
f 169360 169361 166764
f 169343 169338 169362
f 169363 169353 169331
f 169361 166743 166764
f 169350 169359 169349
f 169353 169363 169364
f 169355 169348 169344
f 169292 169170 169351
f 169362 169338 169365
f 169286 169291 169366
f 169362 169356 169343
f 169367 169361 169360
f 169213 169074 169084
f 169348 169243 169231
f 169368 169366 169291
f 169348 169259 169243
f 169304 169292 169351
f 169368 169291 169369
f 169104 169092 169213
f 166743 169361 169337
f 169213 169092 169074
f 169304 169351 169370
f 169322 169287 169371
f 169324 169322 169371
f 169324 169371 169372
f 169105 169104 169316
f 168752 168686 169325
f 168752 169325 169373
f 169370 169351 169357
f 169373 169325 169374
f 169375 169300 169376
f 169377 169263 169259
f 169347 169371 169287
f 169357 169230 169232
f 169373 169374 169378
f 169348 169379 169259
f 169337 169361 169367
f 169232 169380 169357
f 169381 169382 169383
f 169380 169232 169384
f 169385 169377 169259
f 169386 168456 168461
f 169384 169232 169387
f 169387 169232 169236
f 169316 169353 169176
f 169386 169297 168456
f 169388 169368 169369
f 169368 169388 169389
f 169176 169353 169390
f 169390 169353 169364
f 169390 169364 169391
f 168466 169386 168461
f 169392 169324 169372
f 169393 169359 169394
f 169389 169376 169366
f 169366 169368 169389
f 169325 169349 169374
f 169395 169297 169386
f 169359 169393 169374
f 169355 169208 169216
f 169359 169374 169349
f 169388 169382 169389
f 169378 169374 169396
f 169216 169397 169355
f 169370 169357 169398
f 169398 169357 169380
f 169381 169389 169382
f 169397 169348 169355
f 169374 169393 169396
f 168718 169334 168902
f 169392 169372 169399
f 168466 169395 169386
f 169400 169395 168466
f 169401 168526 169392
f 169402 169391 169364
f 169401 169392 169399
f 169330 169304 169403
f 169397 169404 169348
f 169403 169304 169370
f 169393 169405 169396
f 169406 168906 168902
f 168902 169334 169406
f 169334 169335 169407
f 169408 169297 169395
f 169409 169308 169297
f 169410 169402 169364
f 169411 169375 169376
f 169396 169412 169378
f 169408 169409 169297
f 169396 169413 169412
f 169414 169409 169408
f 169334 169407 169406
f 169415 169408 169395
f 169413 169396 169405
f 169404 169379 169348
f 169356 169371 169347
f 169416 169415 169400
f 169400 169415 169395
f 169417 169414 169415
f 169385 169259 169379
f 169415 169414 169408
f 169373 168755 168752
f 169417 169415 169416
f 169330 169403 169418
f 169419 169371 169356
f 169370 169418 169403
f 169376 169389 169411
f 169398 169420 169418
f 169418 169370 169398
f 169372 169371 169419
f 169421 169379 169404
f 169378 168755 169373
f 168906 169406 169422
f 169372 169419 169423
f 169424 168755 169378
f 169425 169426 169402
f 169406 169407 169427
f 169426 169428 169402
f 169402 169428 169391
f 169424 168798 168755
f 169429 169427 169407
f 169421 169430 169379
f 169431 169402 169410
f 169286 169366 169257
f 169430 169385 169379
f 169376 169257 169366
f 169430 169432 169385
f 169378 169433 169424
f 169402 169431 169425
f 169427 169422 169406
f 169257 169376 169300
f 169399 169372 169423
f 168798 169424 169434
f 169435 169335 169337
f 169306 169300 169375
f 169176 169105 169316
f 169424 169433 169434
f 169436 169401 169399
f 169317 169263 169377
f 169437 169407 169335
f 169335 169435 169437
f 169412 169433 169378
f 169409 169134 169308
f 169399 169423 169438
f 169439 169435 169337
f 169438 169436 169399
f 169412 169440 169433
f 169441 169437 169435
f 169441 169435 169439
f 169434 168815 168798
f 169377 169442 169317
f 169443 169134 169409
f 169377 169385 169442
f 169434 169444 168815
f 169444 169434 169433
f 169443 169200 169134
f 169445 169200 169443
f 169445 169443 169446
f 169311 169315 169447
f 168815 169444 168825
f 169448 169317 169442
f 169429 169407 169437
f 169311 169447 169339
f 169429 169437 169449
f 169176 169390 169185
f 169450 169418 169420
f 169433 169440 169444
f 169440 169451 169444
f 169429 169449 169452
f 169199 169200 169445
f 168825 169444 169451
f 169437 169441 169449
f 169185 169390 169453
f 169380 169454 169398
f 169375 169411 169455
f 169338 169339 169365
f 169432 169442 169385
f 169449 169456 169452
f 169457 169212 169445
f 169445 169212 169199
f 169458 169442 169432
f 169420 169398 169454
f 169440 169412 169413
f 169391 169453 169390
f 169457 169459 169212
f 169453 169391 169428
f 169448 169442 169458
f 169459 169460 169212
f 169454 169380 169384
f 169461 169455 169462
f 169463 169339 169447
f 169445 169446 169457
f 169461 169462 169464
f 169465 169320 169305
f 169305 169306 169465
f 169413 169466 169440
f 169342 169320 169465
f 169459 169457 169467
f 169450 169420 169468
f 169459 169467 169460
f 169342 169465 169469
f 169339 169463 169470
f 169342 169469 169346
f 169454 169471 169420
f 169451 169440 169466
f 169466 169472 169451
f 169317 169473 169326
f 169414 169443 169409
f 169474 169443 169414
f 166882 169360 166764
f 169475 168972 168937
f 168937 169152 169475
f 169455 169465 169306
f 169306 169375 169455
f 169468 169420 169471
f 169476 168963 168972
f 169470 169365 169339
f 169474 169446 169443
f 168972 169475 169476
f 169477 166882 166879
f 169478 169365 169470
f 169479 169451 169472
f 169448 169473 169317
f 169474 169414 169417
f 169362 169365 169480
f 169481 169354 169332
f 169475 169152 169482
f 169356 169362 169480
f 169474 169483 169446
f 169484 169340 169354
f 169482 169485 169475
f 169354 169486 169484
f 169487 169488 169458
f 168963 169476 168989
f 169458 169488 169448
f 169340 169484 169358
f 169480 169365 169478
f 169359 169358 169489
f 169480 169478 169490
f 169489 169358 169484
f 169346 169469 169491
f 168989 169476 169492
f 169493 169483 169474
f 169439 169367 169494
f 169490 169495 169480
f 169496 169487 169458
f 169492 168992 168989
f 168992 169492 169497
f 169498 169494 166882
f 166882 169477 169498
f 169352 169346 169491
f 169483 169457 169446
f 169494 169360 166882
f 169499 169352 169491
f 169494 169367 169360
f 169500 169457 169483
f 169485 169476 169475
f 169501 169502 169489
f 169501 169489 169484
f 169485 169492 169476
f 169031 169029 169503
f 169504 169470 169463
f 169492 169485 169505
f 169505 169497 169492
f 169457 169500 169467
f 169506 169470 169504
f 169487 169507 169488
f 169508 169467 169500
f 169502 169501 169509
f 169502 169509 169510
f 169506 169478 169470
f 169483 169511 169500
f 168531 169226 168532
f 168532 169226 169509
f 169031 169512 169047
f 169227 169510 169509
f 169509 169226 169227
f 169482 169152 169156
f 169156 169193 169482
f 169050 169047 169512
f 169493 169511 169483
f 169513 169482 169193
f 169514 169507 169487
f 169489 169394 169359
f 169511 169508 169500
f 166911 169477 166879
f 169465 169455 169469
f 169508 169511 169515
f 169516 169485 169482
f 169482 169513 169516
f 169480 169419 169356
f 169503 169517 169031
f 169461 169469 169455
f 169419 169480 169495
f 169477 166911 169518
f 169193 169203 169513
f 169495 169423 169419
f 169394 169489 169519
f 169519 169489 169502
f 169512 169031 169517
f 169513 169203 169516
f 169520 169516 169203
f 169519 169521 169394
f 169394 169521 169522
f 168526 169523 168524
f 168627 168631 169524
f 168889 168885 169180
f 169469 169525 169491
f 169526 169527 169029
f 169503 169029 169527
f 169393 169394 169522
f 169393 169522 169405
f 169485 169516 169528
f 169498 169477 169529
f 169525 169469 169530
f 169530 169469 169461
f 169525 169530 169531
f 169532 169405 169522
f 169522 169521 169532
f 169523 168526 169401
f 169464 169530 169461
f 169533 169532 169521
f 169528 169505 169485
f 168536 168524 169523
f 169523 169534 168536
f 169529 169477 169518
f 169535 169525 169531
f 169536 169516 169520
f 169413 169405 169537
f 169538 169413 169537
f 169536 169539 169516
f 169537 169405 169532
f 169499 169491 169525
f 169532 169540 169537
f 168705 169541 169529
f 169539 169528 169516
f 169524 168631 165938
f 169542 169499 169525
f 169543 169528 169539
f 169535 169542 169525
f 169529 169494 169498
f 169537 169540 169538
f 169544 169523 169401
f 169545 169527 169546
f 169510 169519 169502
f 169497 169505 169547
f 169534 169523 169544
f 169519 169533 169521
f 169527 169517 169503
f 169533 169519 169510
f 169517 169527 169545
f 168889 169548 168910
f 169549 169534 169544
f 169544 169550 169549
f 169528 169547 169505
f 169551 169050 169512
f 169547 169528 169552
f 169319 169553 169318
f 169510 169270 169533
f 169337 169367 169439
f 168662 169554 168663
f 169227 169270 169510
f 169319 169327 169553
f 169553 169327 169555
f 169180 169548 168889
f 169554 169217 168663
f 169556 169552 169528
f 169270 169289 169533
f 169555 169327 169557
f 169543 169556 169528
f 169436 169558 169401
f 169401 169558 169544
f 169524 168662 168627
f 169557 169559 169555
f 169533 169540 169532
f 169551 169512 169517
f 169540 169533 169289
f 169329 169557 169327
f 169551 169517 169545
f 169560 169554 168662
f 169270 169282 169289
f 169494 169561 169439
f 169562 169544 169558
f 169439 169561 169441
f 169563 169559 169564
f 169441 169561 169565
f 169566 169217 169554
f 169564 169559 169567
f 169567 169559 169557
f 169428 169426 169568
f 169558 169569 169562
f 169569 169558 169570
f 169329 169571 169557
f 169216 169217 169566
f 169566 169572 169216
f 169567 169557 169571
f 169216 169572 169573
f 169571 169574 169567
f 169449 169441 169456
f 168563 168536 169534
f 169460 169218 169212
f 169566 169554 169575
f 169576 169218 169460
f 169426 169425 168835
f 169575 169554 169560
f 169426 168835 168838
f 169456 169577 169578
f 168556 168563 168577
f 169579 169214 169218
f 169580 169563 169564
f 169293 169540 169289
f 168838 169581 169426
f 169579 169218 169576
f 168563 169550 168577
f 169540 169293 169582
f 169581 168838 168847
f 169214 169548 169180
f 169583 169564 169567
f 169441 169565 169456
f 169566 169575 169572
f 169466 169413 169538
f 169584 169580 169564
f 169577 169456 169565
f 169585 169572 169575
f 169586 168577 169550
f 168578 168577 169586
f 169584 169564 169587
f 169587 169564 169583
f 169426 169581 169568
f 169583 169567 169574
f 169578 169577 169588
f 169574 169589 169583
f 169545 169591 169590
f 169545 169590 169551
f 168563 169534 169549
f 169214 169579 169592
f 169550 168563 169549
f 169541 169561 169529
f 169589 169574 169593
f 169472 169466 169538
f 169472 169538 169594
f 169591 169545 169546
f 169214 169595 169548
f 168662 169596 169560
f 169565 169541 169597
f 169562 169550 169544
f 169329 169352 169571
f 169590 169591 169598
f 169592 169595 169214
f 169352 169599 169571
f 169546 169598 169591
f 169540 169582 169538
f 169596 168662 169524
f 169600 169595 169592
f 169594 169538 169582
f 169568 169581 169601
f 169574 169571 169599
f 169602 169541 168705
f 169601 169603 169568
f 169600 169604 169595
f 169603 169601 169605
f 169606 169560 169596
f 169541 169602 169597
f 224999 169574 169599
f 169600 169592 169579
f 169607 168534 169608
f 169609 169594 169582
f 169582 169293 169609
f 169610 169600 169579
f 169293 169288 169609
f 169561 169494 169529
f 169352 169499 169599
f 169586 169550 169562
f 169611 169539 169605
f 169611 169605 169601
f 169561 169541 169565
f 169539 169611 169612
f 169600 169610 169604
f 168847 169601 169581
f 169599 169613 224999
f 169606 169575 169560
f 168861 169601 168847
f 169585 169575 169606
f 168861 169611 169601
f 168869 169612 169611
f 169611 168861 168869
f 169608 168534 169614
f 169614 168534 168529
f 168977 168910 169548
f 169597 169602 169615
f 169616 169562 169569
f 169614 168529 169617
f 169453 169203 169185
f 169606 169618 169585
f 169617 168529 168545
f 169619 169585 169618
f 168961 169620 168957
f 169621 169436 169438
f 169597 169577 169565
f 169453 169520 169203
f 169622 169618 169606
f 168977 168994 168951
f 169623 169624 169584
f 169588 169577 169625
f 169603 169520 169453
f 169597 169625 169577
f 169583 169589 169587
f 168987 168961 168932
f 169626 169588 169625
f 169623 169627 169624
f 169595 168977 169548
f 169568 169603 169453
f 169453 169428 169568
f 169495 169490 169628
f 169607 169629 169526
f 168961 169630 169620
f 169527 169526 169629
f 169599 169499 169542
f 168977 169595 169631
f 169613 169599 169542
f 169632 169478 169506
f 169629 169607 169608
f 169578 169452 169456
f 169603 169536 169520
f 169633 169506 169504
f 169542 169634 169613
f 169536 169605 169539
f 166975 167044 169635
f 169632 169506 169633
f 168977 169008 168994
f 166975 169635 169636
f 169629 169546 169527
f 167044 166975 167037
f 169536 169603 169605
f 168957 169637 168908
f 168908 168903 168957
f 169478 169632 169490
f 169631 169008 168977
f 169634 169542 169638
f 169638 169542 169535
f 169639 169008 169631
f 169632 169628 169490
f 169639 169631 169640
f 169641 169636 169635
f 169642 169638 169535
f 169612 169643 169539
f 169644 169628 169632
f 168957 169645 169637
f 169646 169644 169632
f 169636 165938 166975
f 169643 169543 169539
f 169642 169647 169638
f 169639 169007 169008
f 169524 165938 169636
f 169632 169633 169646
f 169648 169608 169614
f 169649 169639 169640
f 169645 169650 169637
f 169422 168907 168906
f 169646 169633 169651
f 169595 169604 169631
f 169614 169617 169652
f 169524 169636 169641
f 169653 169645 168957
f 169646 169654 169644
f 169613 169593 169574
f 169613 169574 224999
f 169655 169631 169604
f 169654 169646 169651
f 169656 169546 169629
f 169657 169604 169610
f 169656 169629 169608
f 169650 169645 169653
f 169657 169655 169604
f 169612 168869 168900
f 169653 169658 169650
f 169648 169656 169608
f 169659 169427 169429
f 169660 169655 169657
f 169659 169429 169661
f 169662 169524 169641
f 169663 169423 169495
f 169664 169660 169657
f 169659 169422 169427
f 169653 169665 169658
f 169623 169584 169587
f 169623 169587 169666
f 169628 169663 169495
f 169667 169587 169589
f 169655 169640 169631
f 169667 169589 169593
f 169668 169663 169628
f 169587 169667 169666
f 169669 169666 169667
f 169661 169670 169659
f 169671 169423 169663
f 167038 169635 167044
f 169668 169671 169663
f 169672 169671 169668
f 169655 169673 169640
f 169674 169627 169623
f 169674 169623 169666
f 169675 169673 169660
f 169660 169673 169655
f 169674 169666 169676
f 169677 169627 169674
f 169673 169649 169640
f 169429 169452 169678
f 169679 169678 169452
f 169423 169671 169438
f 167038 169680 169635
f 169674 169676 169681
f 169620 169653 168957
f 169682 169675 169660
f 169678 169679 169683
f 169621 169438 169671
f 169630 169653 169620
f 169676 169666 169669
f 169664 169682 169660
f 169679 169578 169588
f 169598 169546 169656
f 169676 169669 169684
f 169679 169452 169578
f 169685 169543 169643
f 169686 169687 169656
f 169543 169685 169688
f 169681 169676 169684
f 169681 169684 169689
f 169556 169543 169688
f 169687 169598 169656
f 169667 169593 169690
f 169691 169641 169635
f 169679 169588 169683
f 169678 169661 169429
f 169667 169690 169669
f 169672 169621 169671
f 169692 169653 169630
f 169614 169693 169648
f 169694 169669 169690
f 169644 169668 169628
f 169678 169670 169661
f 169635 169680 169691
f 169668 169644 169695
f 169670 169678 169696
f 169692 169630 169697
f 169648 169686 169656
f 169695 169672 169668
f 169683 169696 169678
f 169693 169686 169648
f 169556 169688 169698
f 169699 169692 169697
f 169662 169641 169691
f 169690 169700 169694
f 169701 169694 169700
f 169693 169614 169652
f 169688 169685 169702
f 169653 169692 169703
f 169460 169704 169576
f 169684 169669 169694
f 169644 169654 169695
f 169705 169695 169654
f 169699 169703 169692
f 169576 169706 169579
f 169707 169684 169694
f 169704 169706 169576
f 169696 169708 169670
f 169467 169704 169460
f 169689 169684 169707
f 169707 169709 169689
f 169695 169705 169710
f 169711 169698 169688
f 169707 169694 169701
f 169688 169702 169711
f 169707 169701 169712
f 169693 169713 169686
f 169698 169711 169714
f 169714 169711 169715
f 169708 169696 169716
f 169717 169686 169713
f 169718 169706 169704
f 169703 169665 169653
f 169524 169719 169596
f 169720 169696 169683
f 169712 169709 169707
f 169713 169721 169717
f 169722 169665 169703
f 169612 169685 169643
f 169706 169610 169579
f 169722 169703 169723
f 169672 169695 169724
f 169686 169717 169687
f 169725 169610 169706
f 168900 169685 169612
f 169622 169606 169719
f 169719 169606 169596
f 169726 169709 169712
f 169727 169720 169683
f 169621 169672 169728
f 169728 169672 169724
f 169717 169721 169687
f 169729 169719 169524
f 169725 169657 169610
f 169730 169720 169727
f 169662 169729 169524
f 169710 169724 169695
f 169718 169725 169706
f 169731 169613 169634
f 169728 169724 169732
f 169719 169733 169622
f 169723 169703 169699
f 169716 169696 169720
f 169734 169735 169725
f 169593 169613 169731
f 169725 169736 169734
f 169690 169593 169731
f 169558 169436 169621
f 169685 168900 169702
f 169621 169737 169558
f 169727 225006 169738
f 169727 169738 169730
f 169622 169739 169618
f 169590 169598 169740
f 169741 169704 169508
f 169508 169704 169467
f 169699 169742 169723
f 169743 169590 169740
f 169741 169718 169704
f 169739 169619 169618
f 169740 169598 169687
f 169737 169570 169558
f 169508 169515 169744
f 169622 169733 169739
f 168900 168908 169702
f 169700 169690 169731
f 169744 169741 169508
f 169745 169739 169733
f 169711 169702 168908
f 169741 169746 169718
f 169747 169739 169745
f 169742 169699 169748
f 169637 169711 168908
f 168987 168990 169749
f 169733 169719 169729
f 169750 169740 169687
f 169750 169687 169721
f 169751 169588 169626
f 169005 169749 168990
f 169752 169634 169638
f 169749 169005 169753
f 169731 169634 169752
f 169754 169733 169729
f 169743 169740 169750
f 169755 169569 169570
f 169752 169756 169731
f 169754 169729 169662
f 166796 166911 166912
f 168987 169757 168961
f 166911 166796 168694
f 169755 169570 169758
f 169757 168987 169749
f 168694 169518 166911
f 168699 169518 168694
f 169752 169638 169759
f 169759 169638 169647
f 169757 169749 169760
f 169745 169733 169761
f 168699 169529 169518
f 169630 168961 169757
f 169752 169759 169756
f 168705 169529 168699
f 169762 169756 169759
f 169750 169763 169743
f 169751 169626 169764
f 169765 169743 169763
f 169731 169756 169700
f 169739 169747 169619
f 168769 168705 168706
f 169626 169766 169764
f 169700 169756 169762
f 169630 169757 169767
f 169700 169762 169768
f 169760 169767 169757
f 169769 169747 169745
f 168705 168769 169602
f 169749 169770 169760
f 169771 169768 169762
f 169770 169749 169753
f 169771 169762 169772
f 169754 169761 169733
f 169737 169621 169773
f 169760 169770 169774
f 169775 169737 169773
f 169769 169745 169761
f 169701 169700 169768
f 169776 169005 168822
f 169570 169737 169758
f 169758 169737 169775
f 169602 168769 169615
f 169776 169753 169005
f 169615 169625 169597
f 169701 169768 169777
f 168825 169778 168822
f 168822 169778 169776
f 169779 169625 169615
f 169777 169768 169780
f 169780 169781 169777
f 169761 168583 169769
f 168776 169615 168769
f 169712 169701 169777
f 169712 169777 169782
f 169783 169753 169776
f 169726 169712 169782
f 169782 169777 169781
f 169404 169397 169573
f 169573 169397 169216
f 169779 169615 168776
f 169784 169775 169785
f 169773 169621 169728
f 169773 169728 169786
f 169780 169768 169771
f 169775 169773 169786
f 169771 169787 169780
f 168802 169779 168776
f 169788 169770 169753
f 169775 169786 169785
f 169781 169780 169787
f 169736 169725 169718
f 169572 169789 169573
f 169746 169736 169718
f 169790 169786 169732
f 169732 169786 169728
f 169789 169404 169573
f 169781 169791 169782
f 169572 169585 169789
f 169770 169788 169774
f 169785 169786 169792
f 169792 169786 169790
f 169793 169782 169791
f 169791 169794 169793
f 169795 169774 169788
f 169788 169796 169795
f 169789 169421 169404
f 169753 169783 169788
f 169791 169781 169787
f 169797 169788 169783
f 169791 169787 169798
f 169789 169799 169421
f 169796 169788 169797
f 169797 169800 169796
f 169787 169801 169798
f 169802 169785 169792
f 169803 169785 169802
f 169804 169795 169796
f 169805 169734 169746
f 169746 169734 169736
f 169806 169430 169421
f 169766 169626 169625
f 169383 169382 169807
f 169697 169630 169767
f 169775 169784 169758
f 169625 169779 169766
f 169767 169808 169697
f 169755 169758 169809
f 169809 169758 169784
f 169735 169657 169725
f 169810 169430 169806
f 169735 169664 169657
f 169432 169430 169810
f 169808 169767 169760
f 169799 169806 169421
f 169699 169697 169808
f 169664 169735 169811
f 169812 169811 169735
f 169807 169813 169383
f 169810 169806 169799
f 169764 169766 169814
f 169815 169789 169585
f 169816 169784 169785
f 169815 169585 169619
f 169809 169784 169816
f 169817 169811 169812
f 169814 169818 169764
f 169795 169804 169819
f 169820 169799 169815
f 169815 169799 169789
f 169381 169383 169821
f 169822 169755 169809
f 169811 169817 169823
f 169383 169813 169824
f 169383 169824 169825
f 169825 169821 169383
f 169808 169760 169774
f 169803 169816 169785
f 169826 169827 169821
f 169821 169825 169826
f 169808 169828 169829
f 169823 169682 169811
f 169811 169682 169664
f 169763 169750 169830
f 169803 169831 169816
f 169821 169389 169381
f 169814 169832 169818
f 169763 169830 169833
f 169831 169803 169802
f 169734 169812 169735
f 169389 169821 169827
f 169748 169699 169808
f 169799 169820 169810
f 169809 169816 169834
f 169808 169829 169748
f 169763 169835 169765
f 169836 169817 169812
f 169812 169734 169836
f 169748 169829 169837
f 169834 169816 169831
f 169831 169838 169834
f 169835 169763 169833
f 169818 169832 169839
f 169840 169809 169834
f 169841 169734 169805
f 168802 169766 169779
f 169842 169824 169813
f 169843 169835 169833
f 169844 169820 169815
f 169841 169836 169734
f 169619 169844 169815
f 169766 168802 169845
f 169792 169790 169846
f 169766 169845 169814
f 169847 169810 169820
f 169829 169848 169837
f 169847 169849 169810
f 169802 169792 169846
f 169846 169850 169802
f 169236 169050 169851
f 169851 169050 169551
f 169817 169836 169852
f 169846 169853 169850
f 169852 169854 169817
f 168942 169845 168802
f 169855 169852 169841
f 169841 169852 169836
f 169856 169847 169820
f 169857 169837 169848
f 169850 169831 169802
f 169850 169853 169831
f 169858 169808 169774
f 169858 169828 169808
f 169774 169795 169858
f 169847 169856 169859
f 169851 169551 169860
f 169827 169411 169389
f 169829 169828 169848
f 169838 169831 169861
f 169861 169831 169853
f 169455 169411 169827
f 169828 169862 169848
f 169845 168942 169863
f 169860 169551 169590
f 169864 169751 169764
f 169795 169819 169858
f 169864 169764 169865
f 169866 168772 168771
f 169845 169867 169814
f 169863 169867 169845
f 169868 169869 169861
f 169810 169458 169432
f 169868 169861 169870
f 169870 169871 169868
f 169828 169858 169862
f 169810 169496 169458
f 169872 169862 169858
f 169858 169819 169872
f 169863 169873 169867
f 169764 169818 169865
f 169874 169455 169827
f 169875 169876 169866
f 169462 169455 169877
f 169877 169455 169874
f 169387 169236 169878
f 169878 169236 169851
f 169849 169496 169810
f 169814 169867 169832
f 169879 169496 169849
f 169867 169873 169832
f 169633 169504 169880
f 169881 169879 169849
f 169879 169487 169496
f 169848 169862 169857
f 169878 169851 169860
f 169588 169751 169864
f 169633 169880 169882
f 169862 169883 169857
f 169464 169462 169884
f 169464 169884 169885
f 169514 169487 169886
f 169886 169487 169879
f 169864 169683 169588
f 169633 169882 169651
f 169887 169387 169878
f 169462 169877 169884
f 169888 169876 169875
f 169839 169832 169889
f 169890 169882 169880
f 169889 169891 169839
f 169892 169885 169884
f 169683 169864 169727
f 169875 169893 169888
f 169881 169894 169879
f 169879 169895 169886
f 169896 169888 169893
f 169897 169827 169826
f 169893 169898 169896
f 169894 169895 169879
f 169882 169899 169651
f 169874 169827 169897
f 169889 169832 169873
f 169900 169898 169893
f 169901 169857 169883
f 169881 169849 169847
f 169826 169825 169897
f 169859 169881 169847
f 169874 169897 169902
f 169897 169825 169902
f 169903 169900 169904
f 169904 169900 169893
f 169873 169905 169889
f 169864 169906 169727
f 169902 169877 169874
f 169881 169859 169907
f 169907 169894 169881
f 169908 169901 169909
f 169654 169651 169910
f 169911 169878 169860
f 169907 169859 169856
f 169911 169860 169912
f 169913 169905 169873
f 168771 168819 168944
f 168771 168944 169866
f 168944 169914 169866
f 169915 169875 169914
f 169914 169875 169866
f 169651 169899 169910
f 169910 169899 169916
f 169893 169875 169915
f 169915 169904 169893
f 169451 169917 168825
f 169905 169913 169918
f 169906 169864 169865
f 169915 169914 168944
f 169919 169894 169907
f 169920 169895 169894
f 169899 169882 169890
f 169921 169884 169877
f 169451 169479 169917
f 169919 169920 169894
f 168944 169922 169915
f 169479 169923 169917
f 169924 169899 169890
f 169818 169839 169865
f 169892 169884 169921
f 169384 169387 169887
f 169454 169384 169925
f 169916 169899 169924
f 169925 169384 169887
f 169923 169479 169926
f 169927 169928 169918
f 169929 169892 169921
f 169930 169892 169929
f 169925 169931 169454
f 169924 169932 169916
f 169891 169933 169839
f 169471 169454 169931
f 169932 169924 169934
f 169903 169935 169900
f 169738 225006 169936
f 169937 169619 169747
f 169938 169472 169594
f 169885 169530 169464
f 169906 225006 169727
f 169531 169530 169885
f 169931 169925 169939
f 169939 169925 169887
f 169844 169619 169937
f 169940 169936 225006
f 225006 169906 169940
f 169933 169891 169941
f 169942 169820 169844
f 169887 169878 169911
f 169915 169943 169904
f 169937 169942 169844
f 169944 169940 169906
f 169705 169654 169945
f 169937 169747 169769
f 169910 169945 169654
f 169738 169936 169946
f 169479 169472 169938
f 169945 169710 169705
f 169479 169938 169926
f 169941 169891 169889
f 169941 169889 169905
f 169947 169937 169769
f 169911 169912 169948
f 169903 169949 169935
f 169947 169942 169937
f 169950 169926 169938
f 169951 169942 169947
f 169940 169952 169936
f 169877 169902 169953
f 169954 169911 169948
f 169928 169941 169905
f 169952 169946 169936
f 169904 169943 169903
f 169902 169955 169953
f 169954 169948 169956
f 169820 169942 169957
f 169928 169958 169941
f 169946 169952 169959
f 169957 169856 169820
f 169943 169960 169903
f 169961 169960 169943
f 169877 169953 169921
f 169962 169887 169911
f 169949 169903 169960
f 169939 169887 169962
f 169910 169916 169963
f 169906 169865 169944
f 169942 169951 169957
f 169962 169911 169954
f 169964 169965 169960
f 169960 169965 169949
f 169966 169962 169954
f 169918 169928 169905
f 169967 169921 169953
f 169961 169964 169960
f 169839 169944 169865
f 169968 169594 169609
f 169934 169969 169932
f 169860 169590 169743
f 169957 169951 169856
f 169594 169968 169938
f 169967 169970 169929
f 169929 169921 169967
f 169963 169916 169971
f 169971 169916 169932
f 169912 169860 169765
f 169765 169860 169743
f 169898 169900 169972
f 169971 169932 169969
f 169933 169944 169839
f 169973 169938 169974
f 169974 169938 169968
f 169929 169970 169975
f 169765 169835 169912
f 169935 169972 169900
f 168583 169947 169769
f 169973 169950 169938
f 169945 169910 169976
f 169977 169972 169935
f 169975 169930 169929
f 169933 169940 169944
f 168942 168954 169978
f 169979 169972 169977
f 169710 169945 169976
f 169710 169976 169980
f 169978 169863 168942
f 169974 169981 169973
f 169948 169912 169835
f 169947 168583 168582
f 169974 169982 169981
f 169724 169710 169983
f 169967 169953 169984
f 169967 169984 169970
f 169951 169947 168601
f 169973 169981 169950
f 169950 169981 169985
f 168984 169978 168954
f 169732 169724 169983
f 169952 169940 169933
f 169732 169983 169986
f 169979 169977 169987
f 169986 169983 169988
f 169952 169933 169989
f 169990 169975 169970
f 169965 169977 169935
f 169983 169710 169980
f 169991 169990 169970
f 169989 169959 169952
f 168582 168601 169947
f 169983 169980 169992
f 169982 169993 169981
f 169994 169991 169970
f 169988 169983 169992
f 169987 169977 169965
f 169995 169954 169956
f 168634 169951 168601
f 168983 168992 168984
f 168634 169856 169951
f 169996 169997 169979
f 168641 169856 168634
f 169963 169976 169910
f 169958 169989 169933
f 169998 169783 169776
f 169933 169941 169958
f 169776 169778 169998
f 169863 169978 169873
f 169778 169999 169998
f 169873 169978 170000
f 169422 168946 168907
f 169778 168825 169917
f 170001 169892 169930
f 169980 169976 170002
f 169778 169917 170003
f 169963 170002 169976
f 169949 169965 169935
f 169999 169778 170003
f 169965 170004 169987
f 169999 170003 170005
f 169956 169948 170006
f 170006 169948 169835
f 170007 169971 169969
f 170008 169907 169856
f 170002 169963 169971
f 170000 169978 170009
f 169992 169980 170002
f 169992 170002 170010
f 169978 168984 170009
f 169964 170004 169965
f 170000 169913 169873
f 169971 170011 170002
f 170012 169919 169907
f 170013 170004 169964
f 170011 169971 170014
f 170014 169971 170007
f 170008 170012 169907
f 169535 169531 169642
f 169783 169998 169797
f 169885 170015 169531
f 169531 170015 169642
f 169998 169999 169797
f 168946 169422 170016
f 170006 169835 170017
f 170001 170015 169885
f 169885 169892 170001
f 170018 169918 169913
f 169913 170000 170018
f 169800 169804 169796
f 170001 170019 170015
f 170020 170012 170008
f 168943 169922 168944
f 169642 170015 170019
f 170017 169835 169843
f 170010 170002 170011
f 170018 170000 170021
f 169642 170019 170022
f 169659 170016 169422
f 169918 170018 169927
f 169927 170018 170021
f 169670 170016 169659
f 170023 169800 169797
f 169797 169999 170005
f 169797 170005 170023
f 169804 169800 170023
f 169804 170023 170024
f 170012 170025 169919
f 170011 170026 170010
f 170027 169323 169330
f 169922 170028 169915
f 170026 170011 170014
f 168946 170016 169168
f 169168 170016 170029
f 170026 170014 170030
f 170031 170021 170009
f 170009 170021 170000
f 170027 169330 170032
f 170033 169943 170028
f 170028 169943 169915
f 170024 170034 169804
f 170035 170027 170032
f 170036 170012 170020
f 170037 169647 169642
f 170003 169917 169923
f 170038 169647 170037
f 168943 170039 169922
f 170016 170040 170029
f 170036 170025 170012
f 169642 170022 170037
f 170041 170003 169923
f 170041 170005 170003
f 170016 169670 169708
f 170028 169922 170039
f 170037 170022 170042
f 170043 170044 170045
f 170045 170046 170043
f 170039 170047 170028
f 170038 170037 170042
f 170016 169708 170040
f 170028 170047 170033
f 168992 170048 170009
f 170046 170045 170049
f 168992 170009 168984
f 169926 170041 169923
f 170038 170042 170050
f 170051 170008 169856
f 170041 169926 169950
f 169856 168641 170051
f 170049 170052 170046
f 170033 169961 169943
f 170053 170048 168992
f 168929 168924 170054
f 170029 169188 169168
f 170052 170049 170055
f 168924 169345 170054
f 170001 169930 170019
f 170023 170005 170056
f 169930 170057 170019
f 170051 170020 170008
f 170022 170019 170057
f 169961 170058 169964
f 170041 170056 170005
f 168744 170051 168641
f 170009 170048 170031
f 170057 169930 170059
f 168750 170020 170051
f 168929 170060 168934
f 170051 168744 168750
f 170061 170043 170046
f 170033 170062 169961
f 170063 170023 170056
f 169716 170064 169708
f 170065 168934 170060
f 170062 170058 169961
f 170066 170057 170059
f 169969 169934 170044
f 170031 170048 170067
f 170064 170040 169708
f 170054 169345 170027
f 170027 169345 169323
f 170044 170043 169969
f 168929 170054 170068
f 170068 170054 170027
f 170069 170034 170024
f 170070 170058 170062
f 170057 170042 170022
f 170023 170063 170024
f 170064 170071 170040
f 170042 170057 170066
f 170024 170063 170069
f 170072 170073 170070
f 170064 170074 170071
f 170070 170073 170058
f 170068 170027 170035
f 170075 170064 169716
f 170060 168929 170068
f 170076 170031 170067
f 168995 170039 168943
f 170040 169249 169188
f 169188 170029 170040
f 170060 170068 170035
f 170066 170077 170042
f 168772 170036 170020
f 170071 169253 169249
f 169249 170040 170071
f 169253 170071 170078
f 170079 170060 170035
f 170076 170067 170080
f 168995 170081 170039
f 170042 170077 170050
f 170034 169819 169804
f 170074 170078 170071
f 170061 170082 170043
f 170083 170050 170077
f 169819 170034 170084
f 170081 170047 170039
f 170085 170082 170061
f 168966 168934 170065
f 170066 170086 170077
f 170061 170046 170052
f 170052 170087 170061
f 170088 170074 170064
f 170064 170075 170088
f 170089 170084 170034
f 169007 170081 168995
f 170083 170077 170090
f 170052 170091 170087
f 168773 170020 168750
f 170088 170092 170074
f 170092 170088 170093
f 170085 170061 170087
f 170078 169265 169253
f 170020 168773 168772
f 169274 169265 170078
f 168966 170065 170094
f 170084 170089 170095
f 169975 170096 169930
f 170074 169274 170078
f 170084 170095 170097
f 170094 170098 168966
f 170081 170099 170047
f 170092 169272 169274
f 169274 170074 170092
f 170100 170099 170081
f 170060 170094 170065
f 169609 169288 169968
f 170034 170069 170101
f 170060 170079 170094
f 170100 170102 170099
f 170103 169968 169288
f 169968 170103 170104
f 169497 170053 168992
f 170099 170062 170047
f 169975 170105 170096
f 170047 170062 170033
f 170101 170089 170034
f 170087 170106 170085
f 170105 169975 169990
f 170079 170107 170094
f 170108 169974 169968
f 170089 170101 170095
f 170104 170108 169968
f 169730 170075 169716
f 169716 169720 169730
f 170043 170109 170007
f 170043 170007 169969
f 169288 169302 170103
f 170102 170070 170099
f 170099 170070 170062
f 170082 170110 170109
f 170109 170043 170082
f 170101 170069 170111
f 170072 170070 170102
f 170112 170107 170079
f 170113 170104 170103
f 170103 169302 170113
f 170085 170110 170082
f 169547 170053 169497
f 170101 170111 170114
f 170109 170115 170007
f 169547 170116 170053
f 170117 170108 170104
f 170104 170113 170117
f 170032 169330 169418
f 170032 169418 170118
f 170109 170110 170115
f 170035 170032 170119
f 169982 169974 170108
f 170110 170120 170115
f 170119 170032 170118
f 170048 170053 170116
f 170121 170122 170075
f 170075 169730 170121
f 170048 170116 170067
f 170073 170013 170058
f 170058 170013 169964
f 170122 170088 170075
f 170118 169418 169450
f 170119 170118 170123
f 170067 170116 170124
f 170123 170118 169450
f 170122 170093 170088
f 170014 170007 170115
f 170125 170035 170119
f 170125 170119 170126
f 169730 169738 170121
f 170079 170035 170125
f 170108 170127 169982
f 170116 169547 170128
f 170127 170108 170129
f 170130 170115 170120
f 170126 170119 170123
f 170121 169738 169946
f 170123 170131 170126
f 170030 170014 170132
f 170132 170014 170115
f 170122 170121 170133
f 170128 170124 170116
f 169946 170133 170121
f 170130 170134 170132
f 170130 170132 170115
f 169007 170100 170081
f 170129 170108 170117
f 170135 170136 170120
f 169639 170100 169007
f 170114 170095 170101
f 170137 170130 170120
f 169450 170138 170123
f 170138 169450 169468
f 170067 170124 170080
f 170139 170137 170120
f 170120 170136 170139
f 170140 170127 170129
f 170137 170141 170134
f 170134 170130 170137
f 169471 170142 169468
f 170140 170143 170127
f 170139 170144 170141
f 170141 170137 170139
f 170100 170145 170102
f 170146 169302 169299
f 169639 170147 170100
f 170146 170113 169302
f 170148 170146 169312
f 170147 170145 170100
f 169312 170146 169299
f 170110 170085 170149
f 170138 169468 170150
f 170150 169468 170142
f 170131 170123 170138
f 170138 170151 170131
f 169649 170147 169639
f 170151 170152 170131
f 170153 170149 170085
f 170085 170106 170153
f 170146 170154 170113
f 170151 170138 170155
f 170154 170117 170113
f 169649 170156 170147
f 170155 170138 170150
f 169111 169115 169246
f 169246 169115 169251
f 170152 170151 170157
f 170157 170151 170155
f 170148 169312 169326
f 170158 170079 170125
f 170158 170125 170126
f 170149 170135 170110
f 170110 170135 170120
f 170128 169547 169552
f 170128 169552 170159
f 170102 170145 170160
f 169147 169143 170161
f 170160 170145 170147
f 170160 170147 170162
f 169147 170161 170163
f 170164 170146 170148
f 169147 169251 169115
f 170154 170146 170164
f 170162 170147 170156
f 170165 170126 170131
f 170131 170166 170165
f 170153 170167 170135
f 170135 170149 170153
f 170112 170079 170158
f 170163 169251 169147
f 170168 170135 170167
f 169556 170159 169552
f 170168 170167 170169
f 170165 170158 170126
f 170163 170170 169251
f 169673 170171 169649
f 169251 170170 169303
f 170171 169673 169675
f 170159 169556 170172
f 170136 170135 170168
f 170171 170156 169649
f 170166 170131 170152
f 169991 170173 169990
f 169143 169162 170161
f 170174 170097 170095
f 170175 170139 170136
f 170136 170168 170175
f 169990 170173 170105
f 170139 170175 170144
f 170176 170166 170152
f 170173 170177 170105
f 170095 170114 170174
f 170171 169675 170178
f 170129 170117 170140
f 170179 170174 170114
f 169675 169682 170180
f 170169 170181 170175
f 170180 170178 169675
f 170169 170175 170168
f 169244 170144 170175
f 170175 170181 169244
f 170165 170166 170176
f 169556 169698 170172
f 170178 170180 170182
f 170183 170173 169991
f 169698 169714 170172
f 169986 169790 169732
f 170084 169872 169819
f 170184 169303 170170
f 170117 170185 170140
f 170183 170186 170177
f 170177 170173 170183
f 169846 169790 169986
f 169986 170187 169846
f 169315 169303 170184
f 170154 170185 170117
f 170178 224993 170171
f 170188 170177 170186
f 224993 170178 170182
f 170187 169986 169988
f 169883 169862 169872
f 170059 169930 170096
f 169988 170189 170187
f 224993 170182 170190
f 170176 170152 170157
f 170148 169326 169473
f 170191 169988 169992
f 170189 169988 170191
f 170148 169473 170192
f 169883 169872 170193
f 169853 169846 170187
f 170066 170059 170096
f 170193 170194 169883
f 170066 170096 170195
f 170196 170197 169272
f 170097 169872 170084
f 170157 170198 170176
f 169872 170097 170193
f 170192 170164 170148
f 170195 170096 170105
f 170199 170164 170192
f 170105 170177 170195
f 170200 170197 170196
f 170200 170196 170201
f 170202 169853 170187
f 170202 170187 170203
f 170097 170204 170193
f 169473 169448 170192
f 169507 170192 169488
f 169488 170192 169448
f 170086 170066 170195
f 169714 169715 170205
f 170206 170190 170207
f 170204 170194 170193
f 170161 169162 170208
f 169650 170205 169715
f 170177 170209 170195
f 170206 170207 170210
f 170208 169162 169290
f 170211 170212 170213
f 170214 170199 169507
f 169507 170199 170192
f 169637 169715 169711
f 169883 170194 169901
f 170086 170195 170209
f 170077 170086 170215
f 170216 170180 169823
f 169823 169817 170216
f 170214 170217 170199
f 170215 170090 170077
f 169854 170216 169817
f 169295 170208 169290
f 170217 170154 170164
f 170203 170187 170189
f 169637 169650 169715
f 170203 170189 170218
f 169682 169823 170180
f 170199 170217 170164
f 170189 170191 170219
f 170197 170161 170208
f 170220 170219 170191
f 170221 170163 170161
f 170161 170197 170221
f 170218 170189 170219
f 170216 170182 170180
f 170185 170222 170140
f 170217 170185 170154
f 170205 169650 169658
f 170219 170220 170223
f 170185 170224 170222
f 170218 170219 170225
f 170226 170215 170086
f 170223 170225 170219
f 170225 170223 170227
f 170217 170228 170185
f 170229 170163 170221
f 170090 170215 170230
f 170224 170185 170228
f 170220 170191 169992
f 170230 170215 170231
f 170010 170220 169992
f 170232 170233 169928
f 169928 169927 170232
f 170216 170234 170182
f 170220 170010 170235
f 170236 170212 170211
f 170184 170170 170163
f 169507 170237 170214
f 170211 170238 170236
f 170229 170184 170163
f 170235 170223 170220
f 170234 170190 170182
f 169507 169514 170237
f 170223 170235 170239
f 170190 170234 170207
f 170235 170010 170026
f 168966 170240 168976
f 170234 170241 170207
f 170240 168966 170098
f 170026 170239 170235
f 170226 170086 170209
f 170242 170234 170216
f 170242 170241 170234
f 170243 169315 170184
f 170242 170244 170241
f 170209 170177 170188
f 170204 170097 170174
f 170239 170227 170223
f 169120 168976 170240
f 170188 170245 170209
f 170188 170246 170245
f 169861 169853 170202
f 169854 169852 170247
f 170226 170209 170245
f 169861 170202 169870
f 169870 170202 170203
f 170098 170248 170240
f 170247 170216 169854
f 170249 170184 170229
f 170184 170249 170243
f 170250 170226 170245
f 170250 170245 170251
f 170251 170245 170246
f 170252 170216 170247
f 169272 170208 169295
f 169295 169273 169272
f 170098 170253 170248
f 170231 170215 170226
f 170208 169272 170197
f 170174 170254 170204
f 170231 170226 170250
f 170203 170255 169870
f 170179 170256 170254
f 170254 170174 170179
f 170255 170203 170218
f 170107 170257 170094
f 170258 170230 170231
f 170259 170247 169852
f 169852 169855 170259
f 170257 170107 170112
f 170200 170221 170197
f 170260 170259 169855
f 170259 170260 170261
f 170250 170251 170231
f 170262 170231 170251
f 170231 170263 170258
f 170263 170231 170262
f 170098 170094 170257
f 170252 170247 170259
f 170255 170218 170264
f 170253 170098 170257
f 170265 170257 170112
f 170265 170112 170266
f 169759 169647 170038
f 170252 170242 170216
f 170056 170041 169950
f 170267 170214 170237
f 170212 170265 170266
f 170266 170213 170212
f 170038 169762 169759
f 169871 169870 170255
f 170268 170229 170221
f 170269 170214 170267
f 170221 170200 170268
f 169159 169120 170240
f 170259 170270 170252
f 169871 170255 170271
f 169159 170240 170248
f 170217 170214 170269
f 170259 170261 170270
f 170249 170229 170268
f 170272 170063 170056
f 170267 170273 170269
f 169772 169762 170038
f 170272 170069 170063
f 169772 170038 170274
f 170271 170255 170264
f 170242 170252 170275
f 169985 170056 169950
f 169871 170271 170276
f 170274 170038 170050
f 170217 170277 170228
f 170217 170269 170277
f 170253 170278 170248
f 170200 170279 170268
f 170272 170056 169985
f 170280 170274 170050
f 170244 170242 170275
f 170281 169772 170274
f 170282 170244 170275
f 170281 170274 170280
f 170283 169159 170248
f 170284 170224 170228
f 170285 170270 170261
f 170286 169771 169772
f 170273 170277 170269
f 170286 169772 170287
f 170283 170248 170278
f 170270 170275 170252
f 170287 169772 170281
f 170275 170270 170282
f 169985 169981 169993
f 169315 170243 169447
f 170253 170257 170265
f 170265 170212 170253
f 170277 170288 170228
f 170288 170284 170228
f 170210 170207 170289
f 170210 170289 170290
f 170286 170287 170291
f 170207 170241 170289
f 170292 168578 169586
f 169993 169982 170293
f 170280 170050 170083
f 170280 170083 170294
f 170278 170253 170236
f 170281 170280 170295
f 170236 170253 170212
f 170127 170293 169982
f 170244 170289 170241
f 170295 170280 170294
f 170296 170278 170236
f 170297 170290 170289
f 170289 170244 170297
f 170292 169586 169562
f 169562 169616 170292
f 170298 170069 170272
f 170158 170266 170112
f 170294 170083 170090
f 170297 170299 170290
f 170300 170298 170272
f 170294 170301 170295
f 168578 170302 168728
f 170165 170303 170158
f 170158 170303 170266
f 170304 170300 170272
f 170272 169985 170304
f 170302 168578 170292
f 168735 168728 170302
f 170302 170305 168735
f 170287 170281 170295
f 170306 169958 169928
f 170295 170307 170287
f 170298 170111 170069
f 170249 170268 170308
f 170292 169616 170302
f 169958 170306 170309
f 170305 170302 169616
f 170305 169616 170310
f 170311 170249 170308
f 170244 170282 170297
f 170311 170308 170312
f 170111 170298 170114
f 170287 170307 170291
f 170313 169989 169958
f 170300 170114 170298
f 170314 169616 170315
f 170114 170300 170316
f 170311 170243 170249
f 170307 170295 170301
f 170310 169616 170314
f 170310 170314 170317
f 170307 170301 170318
f 170319 170297 170282
f 170320 170213 170321
f 170321 170322 170320
f 170323 170316 170300
f 170322 170321 170324
f 170325 170299 170297
f 170297 170319 170325
f 170300 170304 170323
f 170313 170326 170327
f 170327 170326 170328
f 169787 169771 170286
f 170286 170291 169787
f 169463 169447 170243
f 170211 170213 170320
f 170329 169463 170243
f 170309 170313 169958
f 170291 170330 169787
f 168774 168735 170331
f 170331 168735 170305
f 170309 170332 170313
f 170313 170332 170326
f 170332 170333 170326
f 170114 170316 170179
f 170243 170311 170329
f 170179 170316 170334
f 170312 170329 170311
f 170335 170322 170324
f 170323 170334 170316
f 169979 170336 169996
f 170331 170305 170310
f 170310 170337 170331
f 170328 170326 170333
f 170291 170338 170330
f 170338 170291 170339
f 170340 169996 170336
f 170337 170310 170317
f 170317 170341 170337
f 169801 169787 170330
f 170330 170342 169801
f 170340 170343 169996
f 170335 170324 170344
f 169463 170329 169504
f 170345 170328 170346
f 170335 170344 170347
f 168777 168774 170331
f 170346 170328 170333
f 170348 170323 170349
f 170331 170350 168777
f 170333 170351 170346
f 170342 170330 170338
f 169985 169993 170304
f 170329 170312 170352
f 170353 170338 170339
f 170336 169979 170354
f 170350 170331 170337
f 170337 170355 170350
f 170233 170306 169928
f 170356 170342 170338
f 170352 169504 170329
f 170356 170338 170353
f 170309 170306 170233
f 170341 170357 170337
f 170355 170337 170357
f 170304 169993 170293
f 170309 170233 170358
f 170321 170213 170266
f 170321 170266 170303
f 170293 170127 170359
f 170339 170291 170307
f 170358 170332 170309
f 170340 170336 170343
f 170307 170360 170339
f 170361 170332 170358
f 170165 170362 170303
f 168880 168777 170363
f 170360 170307 170318
f 170321 170303 170362
f 170363 168777 170350
f 170364 170323 170304
f 170304 170293 170364
f 170339 170365 170353
f 170232 170366 170233
f 170233 170366 170358
f 170365 170339 170360
f 170176 170362 170165
f 170358 170366 170361
f 170365 170367 170353
f 170363 170350 170355
f 170355 170368 170363
f 170365 170369 170367
f 170176 170370 170362
f 169959 169989 170371
f 170370 170176 170198
f 170293 170372 170364
f 170365 170360 170373
f 170372 170293 170359
f 170361 170333 170332
f 170368 170355 170374
f 170369 170365 170373
f 170362 170375 170321
f 170354 169979 169987
f 170375 170362 170370
f 170354 169987 170004
f 170364 170349 170323
f 170370 170376 170375
f 170371 169989 170313
f 170377 170349 170364
f 170368 170378 170363
f 170379 170361 170380
f 170004 170013 170354
f 170379 170380 170381
f 170371 170313 170327
f 170336 170354 170013
f 170336 170013 170382
f 170372 170377 170364
f 170324 170321 170383
f 170384 170377 170372
f 170385 170333 170361
f 170351 170333 170385
f 170383 170321 170375
f 170301 170294 170386
f 170387 170013 170388
f 170378 170368 170389
f 170256 170179 170334
f 170090 170230 170294
f 170386 170294 170230
f 170389 170368 170374
f 170348 170256 170323
f 170323 170256 170334
f 170385 170361 170379
f 170383 170375 170376
f 170390 170385 170379
f 170376 170391 170383
f 169272 170092 170093
f 170383 170344 170324
f 170390 170379 170381
f 169272 170093 170196
f 170348 170349 170392
f 170385 170390 170351
f 170344 170383 170393
f 170393 170383 170391
f 170318 170301 170394
f 170393 170347 170344
f 170391 170395 170347
f 170347 170393 170391
f 170196 170093 170201
f 170201 170093 170396
f 170386 170230 170258
f 170377 170392 170349
f 170382 170397 170336
f 170142 169471 169931
f 170258 170263 170386
f 169927 170021 170232
f 170013 170387 170382
f 170021 170398 170232
f 170142 170399 170150
f 170318 170373 170360
f 170400 170397 170382
f 170093 170133 170396
f 170401 170232 170398
f 170400 170382 170387
f 170400 170387 170402
f 170021 170031 170398
f 170399 170142 169931
f 170403 170398 170031
f 170031 170076 170403
f 170279 170200 170201
f 170359 170127 170143
f 170155 170150 170404
f 170404 170150 170399
f 170405 170401 170398
f 170406 170155 170404
f 170398 170403 170405
f 170407 170318 170394
f 170102 170408 170072
f 170396 170279 170201
f 170301 170386 170409
f 170359 170384 170372
f 170194 170410 169909
f 170386 170263 170411
f 170194 169909 169901
f 170279 170396 170412
f 170409 170386 170411
f 170413 170412 170396
f 170394 170301 170409
f 170399 169931 169939
f 170409 170414 170394
f 170359 170415 170384
f 170073 170388 170013
f 170133 170093 170122
f 170407 170394 170414
f 170388 170073 170416
f 169939 169962 169966
f 170417 170410 170194
f 170403 170418 170405
f 169966 170419 169939
f 170080 170403 170076
f 170204 170417 170194
f 170072 170416 170073
f 170399 169939 170419
f 170420 170407 170414
f 170384 170415 170421
f 170403 170080 170418
f 170422 170423 170410
f 170410 170417 170422
f 169946 170424 170133
f 170373 170318 170407
f 170140 170425 170143
f 170407 170426 170373
f 170425 170359 170143
f 170424 170396 170133
f 170387 170388 170427
f 170418 170428 170405
f 170399 170419 170429
f 170427 170388 170416
f 170366 170232 170401
f 170430 170361 170366
f 170369 170373 170431
f 170366 170401 170430
f 170404 170399 170429
f 170431 170373 170426
f 170432 170155 170406
f 170430 170401 170405
f 170433 170424 169946
f 170434 170387 170427
f 170435 170204 170254
f 170435 170254 170436
f 170407 170437 170426
f 170430 170380 170361
f 170413 170396 170424
f 170254 170256 170436
f 170387 170434 170402
f 170413 170424 170438
f 170437 170407 170420
f 170420 170439 170437
f 170417 170204 170435
f 170415 170359 170425
f 170440 170380 170430
f 170430 170405 170440
f 170422 170417 170435
f 170441 170440 170405
f 170422 170435 170442
f 170432 170406 170443
f 170441 170444 170440
f 170440 170445 170381
f 170381 170380 170440
f 170446 170426 170437
f 170445 170440 170444
f 170442 170435 170436
f 170447 170404 170429
f 170425 170448 170415
f 170443 170406 170449
f 170449 170406 170404
f 170449 170404 170447
f 170437 170450 170446
f 170436 170451 170442
f 170433 170438 170424
f 170450 170437 170439
f 170439 170452 170450
f 170381 170453 170390
f 170445 170454 170381
f 170381 170454 170453
f 170455 170434 170427
f 170422 170442 170456
f 170457 170443 170449
f 170449 170458 170457
f 170459 170456 170442
f 170442 170451 170459
f 170460 170461 170462
f 170462 170461 170463
f 170462 170463 170464
f 170464 170463 170465
f 170405 170428 170441
f 170157 170155 170432
f 170268 170279 170466
f 170467 170436 170256
f 170434 170455 170468
f 170384 170421 170377
f 170444 170441 170428
f 170469 170157 170432
f 170348 170467 170256
f 170470 170072 170408
f 170445 170444 170471
f 170469 170432 170443
f 170469 170443 170457
f 170472 170416 170072
f 170472 170072 170470
f 170444 170473 170471
f 170474 170467 170348
f 170377 170421 170475
f 170348 170392 170474
f 170415 170476 170421
f 169956 170477 169995
f 170451 170436 170467
f 170472 170478 170416
f 170477 169956 170006
f 170475 170421 170476
f 170451 170467 170479
f 170412 170413 170480
f 170464 170465 170481
f 170454 170445 170471
f 170482 170460 170483
f 170474 170479 170467
f 170415 170484 170476
f 170485 170478 170472
f 170485 170472 170486
f 170483 170460 170462
f 170484 170415 170448
f 170483 170462 170487
f 170487 170462 170464
f 170488 170459 170451
f 170479 170488 170451
f 170464 170481 170489
f 170476 170484 170490
f 170416 170478 170427
f 170487 170464 170491
f 170492 170488 170479
f 170478 170455 170427
f 170480 170413 170493
f 170485 170455 170478
f 170491 170464 170489
f 170455 170485 170468
f 170466 170279 170412
f 168895 168880 170494
f 170494 168880 170363
f 170491 170489 170495
f 170466 170308 170268
f 170222 170425 170140
f 170378 170494 170363
f 170482 170483 170496
f 170496 170483 170497
f 170498 170468 170485
f 170499 170479 170474
f 170500 170312 170308
f 170308 170466 170500
f 170496 170497 170501
f 170497 170483 170487
f 170499 170502 170479
f 170503 170222 170224
f 170378 170389 170494
f 170497 170487 170491
f 170453 170454 170504
f 170505 170474 170392
f 170504 170454 170471
f 170471 170506 170504
f 170501 170497 170507
f 170466 170412 170508
f 170499 170474 170505
f 170508 170500 170466
f 170509 170482 170496
f 170509 170496 170510
f 170510 170496 170501
f 170511 170502 170499
f 170506 170471 170473
f 170494 170512 168895
f 170425 170222 170448
f 170505 170511 170499
f 170500 170513 170312
f 170514 170510 170501
f 170492 170479 170502
f 170389 170515 170494
f 170503 170516 170448
f 170503 170448 170222
f 170517 170518 170343
f 170512 170494 170515
f 170514 170501 170519
f 170328 170345 170520
f 170520 170327 170328
f 170521 170520 170345
f 170501 170507 170522
f 170523 170513 170500
f 170500 170508 170523
f 170519 170501 170522
f 170336 170524 170343
f 170517 170343 170524
f 170525 170448 170526
f 170497 170491 170527
f 170516 170526 170448
f 170516 170528 170526
f 170513 170352 170312
f 170507 170497 170527
f 170526 170529 170525
f 170524 170336 170397
f 169665 170530 169658
f 170352 170513 170531
f 170527 170491 170495
f 170530 169665 169722
f 170532 170515 170389
f 170533 170517 170534
f 170530 169722 170535
f 170535 169722 170536
f 170346 170537 170345
f 170507 170527 170538
f 170524 170539 170517
f 170534 170517 170539
f 170529 170526 170528
f 170345 170540 170521
f 170531 170513 170523
f 170540 170345 170537
f 170315 169616 169569
f 170539 170541 170534
f 170224 170542 170503
f 170543 169722 169723
f 170544 170315 169755
f 169755 170315 169569
f 170542 170224 170284
f 170522 170507 170538
f 170412 170480 170508
f 170545 170533 170534
f 170537 170346 170351
f 170351 170546 170537
f 170503 170542 170516
f 170547 170522 170548
f 170548 170522 170538
f 170549 170544 169755
f 170542 170550 170516
f 170536 169722 170543
f 170549 169755 169822
f 170542 170284 170550
f 170551 170351 170390
f 170546 170351 170551
f 170535 170536 170552
f 170527 170495 170553
f 170552 170536 170554
f 170555 170550 170284
f 170317 170314 170556
f 170556 170314 170315
f 170538 170527 170557
f 170545 170558 170559
f 169966 169954 169995
f 170315 170560 170556
f 170548 170538 170561
f 170315 170544 170560
f 170562 170554 170563
f 170560 170544 170549
f 170564 170565 170521
f 170521 170565 170566
f 170557 170561 170538
f 170534 170541 170545
f 170545 170541 170558
f 170419 169966 170567
f 170567 169966 169995
f 170554 170568 170563
f 170567 169995 170477
f 170564 170569 170565
f 170557 170527 170553
f 170570 170565 170571
f 170554 170536 170568
f 170572 170571 170565
f 170493 170508 170480
f 170573 170536 170543
f 170574 170568 170536
f 170536 170573 170574
f 170572 170565 170569
f 170575 170419 170567
f 170540 170564 170521
f 170576 170558 170577
f 170493 170578 170508
f 170508 170578 170523
f 170397 170579 170524
f 170575 170567 170580
f 170540 170537 170581
f 170557 170553 170582
f 170579 170539 170524
f 169723 169742 170543
f 170583 170575 170580
f 170540 170584 170564
f 170564 170584 170569
f 170429 170419 170575
f 170582 170553 170585
f 170528 170586 170529
f 170581 170587 170584
f 170584 170540 170581
f 170429 170575 170583
f 170588 170531 170523
f 170589 170569 170584
f 170580 170567 170477
f 170550 170590 170528
f 170550 170528 170516
f 170579 170591 170539
f 170539 170591 170541
f 170589 170584 170587
f 170592 169677 169674
f 170593 170571 170572
f 170592 169674 169681
f 170355 170357 170374
f 170594 169677 170592
f 170594 170592 170595
f 170586 170528 170590
f 170397 170400 170579
f 169742 170573 170543
f 170586 170590 170596
f 170592 169681 170597
f 170017 170598 170006
f 170597 170595 170592
f 170477 170006 170599
f 170341 170317 170556
f 170556 170357 170341
f 170600 170546 170551
f 170484 170448 170525
f 170599 170006 170598
f 170597 169681 169689
f 170601 170591 170400
f 170400 170591 170579
f 170597 169689 170602
f 170603 170581 170537
f 170525 170490 170484
f 170537 170546 170603
f 170556 170604 170357
f 170605 170601 170402
f 170402 170601 170400
f 170603 170606 170581
f 169946 170607 170433
f 169742 169748 169837
f 170608 170597 170602
f 170607 170609 170433
f 170610 170594 170595
f 170587 170581 170606
f 169837 170611 169742
f 169959 170607 169946
f 170612 170610 170595
f 170604 170556 170560
f 169742 170611 170573
f 170587 170606 170613
f 170614 170573 170611
f 170597 170615 170595
f 169959 170371 170607
f 170587 170613 170616
f 170612 170595 170615
f 170541 170591 170558
f 170558 170591 170577
f 170357 170617 170374
f 170529 170618 170525
f 170615 170597 170608
f 170607 170371 170619
f 170603 170546 170600
f 170619 170609 170607
f 170620 170606 170603
f 170603 170600 170620
f 170621 170477 170599
f 170574 170573 170614
f 170357 170622 170617
f 170623 170615 170608
f 170620 170624 170606
f 170604 170625 170357
f 170626 170576 170577
f 170598 170627 170599
f 170613 170606 170624
f 170622 170357 170625
f 170628 170577 170601
f 170613 170624 170629
f 170601 170577 170591
f 170602 169689 169709
f 169709 170630 170602
f 170601 170605 170628
f 170602 170630 170608
f 170586 170631 170529
f 170621 170599 170627
f 170560 170632 170604
f 170625 170604 170632
f 170628 170626 170577
f 170618 170529 170631
f 170616 170613 170629
f 170580 170477 170621
f 170611 169837 169908
f 170586 170633 170631
f 170634 170626 170628
f 170630 170635 170608
f 170609 170619 170636
f 170623 170608 170635
f 170635 170637 170623
f 169908 170614 170611
f 170558 170638 170559
f 170433 170609 170639
f 170630 169709 170640
f 170641 170639 170609
f 170609 170636 170641
f 169837 169857 169908
f 170640 169709 169726
f 169857 169901 169908
f 170549 169822 170642
f 170643 170447 170429
f 170644 170593 170572
f 170643 170429 170583
f 170377 170645 170392
f 170392 170645 170505
f 170572 170569 170646
f 170635 170630 170640
f 170646 170644 170572
f 170640 170637 170635
f 170642 169822 169809
f 170583 170580 170647
f 170642 169809 169840
f 170643 170583 170648
f 170648 170583 170647
f 170649 170610 170612
f 170612 170650 170649
f 170651 170649 170650
f 170589 170646 170569
f 170505 170645 170511
f 170652 170447 170643
f 170651 170650 170653
f 170447 170652 170449
f 170589 170587 170654
f 170650 170612 170655
f 170655 170612 170615
f 170327 170619 170371
f 170656 170549 170642
f 170458 170449 170652
f 170327 170657 170619
f 170646 170589 170658
f 170653 170650 170655
f 170658 170589 170654
f 170655 170615 170623
f 170434 170605 170402
f 170623 170659 170655
f 170656 170642 169840
f 170560 170549 170656
f 170646 170658 170644
f 170619 170657 170636
f 170659 170623 170660
f 170653 170655 170659
f 170653 170659 170661
f 170652 170643 170662
f 170661 170659 170660
f 170651 170663 170664
f 170475 170645 170377
f 170605 170434 170468
f 169840 170665 170666
f 170667 170605 170468
f 170663 170651 170668
f 170616 170654 170587
f 170668 170651 170653
f 170666 170665 170669
f 170670 170621 170627
f 170461 170664 170463
f 170463 170664 170663
f 170463 170663 170465
f 170621 170647 170580
f 170465 170663 170668
f 170665 169840 169834
f 169834 170671 170665
f 170672 170645 170475
f 170671 169834 169838
f 170568 170574 170673
f 170674 170667 170675
f 170616 170676 170654
f 170465 170668 170677
f 170574 170614 170673
f 170676 170616 170678
f 170673 170679 170568
f 170648 170647 170680
f 170674 170605 170667
f 170668 170653 170681
f 170681 170653 170661
f 170616 170629 170678
f 170647 170621 170670
f 170681 170677 170668
f 170669 170665 170671
f 170629 170682 170678
f 170680 170647 170670
f 170674 170628 170605
f 170643 170648 170683
f 170560 170656 170684
f 170683 170648 170680
f 170672 170475 170685
f 170684 170656 169840
f 170662 170643 170683
f 170634 170628 170674
f 170660 170623 170637
f 170475 170476 170686
f 170661 170660 170687
f 170632 170560 170684
f 170686 170476 170490
f 170390 170453 170551
f 170688 170634 170674
f 170689 170685 170686
f 170686 170685 170475
f 170690 170683 170680
f 170691 170636 170657
f 170681 170661 170692
f 170684 169840 170666
f 170684 170666 170693
f 170662 170683 170690
f 170690 170694 170662
f 170692 170661 170687
f 170688 170674 170675
f 170692 170687 170695
f 170693 170666 170696
f 170696 170666 170669
f 170673 170697 170679
f 170677 170681 170698
f 170698 170681 170692
f 170699 170697 170673
f 170700 170641 170636
f 170701 170600 170551
f 170636 170691 170700
f 170625 170632 170684
f 170520 170691 170657
f 170657 170327 170520
f 170490 170525 170618
f 170520 170702 170691
f 170695 170687 170703
f 170704 170667 170468
f 170453 170504 170551
f 170625 170705 170622
f 170698 170692 170695
f 170706 170689 170686
f 170504 170707 170551
f 170520 170521 170702
f 170686 170490 170706
f 170708 170699 170673
f 170698 170695 170709
f 170709 170695 170703
f 170618 170706 170490
f 170660 170637 170710
f 170701 170551 170707
f 170711 170457 170458
f 170458 170712 170711
f 170702 170700 170691
f 170566 170713 170702
f 170702 170713 170700
f 170710 170687 170660
f 170714 170699 170715
f 170625 170684 170693
f 170704 170675 170667
f 170693 170716 170625
f 170702 170521 170566
f 170717 170701 170707
f 170687 170710 170703
f 170718 170719 170711
f 170620 170600 170701
f 170711 170720 170718
f 170568 170721 170563
f 170498 170704 170468
f 170705 170625 170716
f 170620 170701 170624
f 170720 170711 170712
f 169726 170722 170640
f 170498 170723 170704
f 170722 169726 169782
f 169782 169793 170722
f 170568 170724 170721
f 170498 170725 170723
f 169838 170726 170671
f 170727 170629 170624
f 170413 170438 170728
f 170624 170701 170717
f 170624 170717 170727
f 170438 170433 170639
f 170639 170728 170438
f 170726 169838 169861
f 170395 170391 170729
f 170729 170391 170730
f 170633 170731 170631
f 170637 170640 170722
f 170722 170732 170637
f 170704 170723 170675
f 170732 170722 169793
f 170733 170726 169861
f 170734 170637 170732
f 170735 170723 170725
f 170728 170493 170413
f 170727 170736 170629
f 170732 169793 170737
f 169869 169868 170738
f 170738 169868 169871
f 170739 170688 170675
f 170733 169861 169869
f 170734 170732 170737
f 170737 170740 170734
f 170675 170723 170739
f 170618 170741 170706
f 170736 170742 170629
f 170743 170718 170720
f 170741 170618 170731
f 170671 170744 170669
f 170641 170745 170639
f 170744 170671 170726
f 170731 170618 170631
f 170744 170726 170733
f 170746 170745 170641
f 170737 169793 169794
f 170679 170724 170568
f 170731 170747 170741
f 170735 170739 170723
f 170679 170748 170724
f 170744 170733 170749
f 170730 170743 170720
f 169794 169791 169798
f 169798 170750 169794
f 170751 170739 170735
f 170750 169798 170752
f 170752 169798 169801
f 170493 170728 170753
f 170751 170735 170754
f 170720 170755 170730
f 170728 170639 170756
f 170756 170753 170728
f 170757 170237 169514
f 170733 169869 170758
f 170748 170759 170724
f 169514 169886 170757
f 170754 170760 170751
f 170707 170504 170506
f 170749 170733 170761
f 170761 170733 170758
f 170757 170267 170237
f 170753 170756 170762
f 169794 170763 170737
f 170737 170763 170740
f 170757 170764 170267
f 170745 170756 170639
f 170755 170720 170765
f 170765 170766 170755
f 169886 169895 170757
f 170157 170767 170198
f 170767 170157 170469
f 170763 170750 170768
f 170769 170757 169895
f 170750 170763 169794
f 170370 170198 170767
f 170768 170750 170752
f 170762 170756 170745
f 170745 170770 170762
f 170738 170758 169869
f 170697 170748 170679
f 170758 170738 170771
f 170748 170697 170714
f 170770 170745 170746
f 170767 170469 170772
f 170773 170768 170752
f 170506 170774 170707
f 170772 170469 170457
f 170697 170699 170714
f 170775 170370 170767
f 170761 170758 170771
f 170273 170267 170764
f 170376 170370 170775
f 170717 170707 170774
f 170776 170727 170717
f 170717 170774 170776
f 170775 170767 170772
f 170772 170719 170775
f 170777 170641 170700
f 170769 170778 170764
f 170769 170764 170757
f 170713 170777 170700
f 170709 170703 170779
f 170558 170780 170638
f 170716 170693 170696
f 170710 170637 170781
f 170781 170637 170734
f 170782 170780 170558
f 170746 170641 170783
f 170783 170641 170777
f 170457 170711 170772
f 170703 170710 170781
f 170783 170777 170593
f 170719 170772 170711
f 170703 170781 170784
f 170785 170780 170782
f 170696 170669 170744
f 170781 170734 170786
f 170786 170734 170740
f 170776 170787 170727
f 170566 170570 170713
f 170713 170570 170777
f 170759 170748 170788
f 170775 170789 170376
f 170744 170749 170696
f 170784 170781 170786
f 170566 170565 170570
f 170391 170376 170789
f 170288 170277 170273
f 170789 170775 170719
f 170719 170718 170789
f 170593 170777 170571
f 170571 170777 170570
f 170273 170790 170288
f 170576 170782 170558
f 170749 170761 170791
f 170391 170789 170743
f 170785 170782 170576
f 170792 170736 170727
f 170743 170789 170718
f 170696 170749 170793
f 170793 170749 170791
f 170273 170764 170790
f 170703 170784 170779
f 170779 170784 170786
f 170788 170794 170759
f 170790 170764 170778
f 170785 170576 170795
f 170743 170730 170391
f 170794 170788 170796
f 170727 170787 170792
f 170786 170740 170797
f 170797 170740 170763
f 170790 170778 170798
f 170770 170746 170799
f 170799 170746 170783
f 170800 170796 170801
f 170783 170593 170802
f 168560 170803 170780
f 170799 170783 170802
f 169920 170769 169895
f 170652 170804 170458
f 170716 170696 170805
f 170805 170696 170793
f 170797 170763 170768
f 170788 170801 170796
f 170806 169920 169919
f 170792 170787 170807
f 170712 170458 170804
f 169920 170806 170769
f 170804 170808 170712
f 170773 170797 170768
f 170809 170716 170805
f 170804 170652 170662
f 170804 170662 170810
f 170811 170797 170773
f 170806 169919 170025
f 170779 170786 170812
f 170808 170804 170810
f 170813 170796 170800
f 170780 170785 168559
f 170812 170786 170797
f 170814 170809 170805
f 170682 170629 170742
f 168559 168560 170780
f 170712 170808 170815
f 170578 170493 170753
f 170578 170753 170816
f 170812 170797 170817
f 170769 170806 170818
f 170791 170761 170771
f 170817 170797 170811
f 170762 170816 170753
f 170819 170778 170818
f 170818 170778 170769
f 170765 170712 170815
f 170771 170820 170791
f 170808 170821 170815
f 170795 168559 170785
f 170805 170793 170791
f 170805 170791 170822
f 170823 170818 170806
f 170822 170791 170820
f 170677 170481 170465
f 170824 170819 170818
f 170824 170818 170823
f 170714 170788 170748
f 170814 170805 170822
f 170481 170677 170825
f 170788 170714 170715
f 170788 170715 170801
f 170795 168597 168559
f 170802 170644 170826
f 170489 170481 170825
f 168597 168557 168559
f 170802 170593 170644
f 170827 170826 170644
f 170810 170662 170694
f 170828 170829 170826
f 170810 170830 170821
f 170828 170826 170827
f 170819 170831 170778
f 170827 170644 170658
f 170352 169880 169504
f 170832 170827 170654
f 170654 170827 170658
f 170833 170795 170626
f 170626 170795 170576
f 169880 170352 170531
f 170831 170798 170778
f 170834 170617 170622
f 170835 170798 170831
f 170698 170825 170677
f 170821 170808 170810
f 170834 170622 170836
f 170837 170825 170698
f 170828 170838 170829
f 170829 170838 170839
f 170801 170715 170840
f 170824 170831 170819
f 170841 170840 170715
f 170842 170821 170843
f 170843 170821 170830
f 170844 170833 170626
f 170840 170841 170845
f 170846 170838 170828
f 169880 170531 169890
f 170835 170831 170847
f 170847 170831 170824
f 170837 170698 170848
f 170827 170832 170828
f 170849 170374 170617
f 170709 170848 170698
f 170832 170846 170828
f 170800 170801 170840
f 170712 170765 170720
f 170850 170288 170790
f 170389 170374 170849
f 170850 170790 170798
f 170489 170825 170851
f 170523 170578 170588
f 170849 170617 170834
f 170837 170851 170825
f 170852 170853 170838
f 170838 170853 170839
f 170854 170765 170815
f 170851 170495 170489
f 170823 170806 170025
f 170800 170840 170855
f 170823 170025 170036
f 170856 170836 170857
f 170858 170834 170856
f 170859 168597 170795
f 170856 170834 170836
f 170860 170852 170846
f 170846 170852 170838
f 170836 170622 170861
f 170859 170795 170833
f 170531 170588 169890
f 170862 170766 170854
f 170857 170836 170861
f 170765 170854 170766
f 170676 170832 170654
f 170840 170845 170863
f 170864 170824 170823
f 170863 170855 170840
f 170842 170815 170821
f 168597 170859 168656
f 170837 170848 170865
f 170866 169890 170588
f 170854 170815 170842
f 170867 170823 170036
f 170868 170866 170588
f 170848 170709 170869
f 170869 170709 170779
f 170849 170834 170858
f 170870 170823 170867
f 170673 170614 170871
f 170865 170848 170869
f 170864 170823 170870
f 170872 170842 170843
f 169908 170871 170614
f 170873 170832 170676
f 170866 170868 169934
f 170851 170837 170865
f 170873 170846 170832
f 170673 170871 170708
f 169924 169890 170866
f 170874 170873 170676
f 170851 170875 170495
f 170862 170854 170876
f 170858 170856 170877
f 169934 169924 170866
f 170847 170824 170864
f 170854 170842 170878
f 170878 170842 170872
f 170678 170879 170676
f 170676 170879 170874
f 170849 170880 170389
f 170865 170875 170851
f 170876 170854 170878
f 170849 170858 170880
f 170844 170626 170634
f 170036 168772 170867
f 170875 170865 170881
f 170588 170578 170816
f 170634 170688 170844
f 170588 170816 170882
f 170875 170881 170883
f 169908 170884 170871
f 170871 170884 170708
f 170816 170762 170885
f 170886 170860 170846
f 170846 170873 170886
f 170882 170816 170885
f 170881 170865 170869
f 170887 170886 170873
f 170873 170874 170887
f 170888 170833 170844
f 170844 170889 170888
f 170868 170588 170882
f 170868 170882 170890
f 170889 170844 170688
f 170882 170885 170890
f 170688 170739 170889
f 170770 170885 170762
f 170891 170887 170874
f 170874 170879 170891
f 170861 170622 170705
f 170892 170885 170770
f 170893 170869 170779
f 170893 170779 170894
f 170894 170779 170812
f 170835 170847 170895
f 170857 170861 170896
f 170284 170288 170555
f 168545 168623 170897
f 170705 170898 170861
f 170288 170899 170555
f 170896 170861 170898
f 170900 170892 170770
f 170901 170550 170555
f 170555 170899 170901
f 170892 170890 170885
f 170902 170890 170892
f 170892 170903 170902
f 170894 170812 170904
f 170904 170812 170817
f 170742 170736 170792
f 170903 170892 170900
f 170817 170905 170904
f 170856 170857 170906
f 170906 170857 170896
f 170907 170888 170889
f 170883 170881 170908
f 170890 170902 170868
f 170899 170288 170850
f 170899 170850 170909
f 170888 170907 170833
f 170881 170869 170893
f 170910 170901 170899
f 170909 170910 170899
f 170893 170908 170881
f 170911 170912 170792
f 170792 170807 170911
f 169934 170868 170902
f 170908 170893 170894
f 170894 170904 170913
f 170913 170904 170905
f 169934 170902 170044
f 170833 170914 170859
f 170915 170682 170742
f 170908 170894 170913
f 170907 170914 170833
f 170590 170550 170901
f 170915 170678 170682
f 170916 170913 170905
f 168656 170859 170914
f 170901 170596 170590
f 170905 170817 170811
f 170903 170045 170044
f 170044 170902 170903
f 170633 170586 170596
f 170045 170903 170049
f 170917 170633 170596
f 170915 170742 170918
f 170910 170919 170901
f 170901 170919 170596
f 170920 170900 170799
f 170799 170900 170770
f 170739 170751 170889
f 170921 170889 170751
f 170906 170877 170856
f 170495 170875 170883
f 170596 170919 170917
f 170883 170553 170495
f 170922 170917 170919
f 170839 170903 170900
f 170839 170900 170920
f 170915 170879 170678
f 170920 170799 170826
f 170826 170799 170802
f 170798 170923 170850
f 170835 170923 170798
f 170907 170889 170921
f 170883 170908 170924
f 170907 170921 170925
f 170909 170850 170923
f 170553 170883 170924
f 170920 170826 170829
f 170877 170906 170926
f 170760 170921 170751
f 170839 170920 170829
f 170927 170910 170909
f 170928 170891 170879
f 170879 170915 170928
f 170923 170929 170909
f 170760 170925 170921
f 170915 170918 170928
f 170927 170909 170929
f 170924 170908 170930
f 170930 170908 170913
f 170923 170835 170895
f 170931 170926 170932
f 170926 170906 170933
f 170934 170699 170708
f 170932 170926 170933
f 170930 170913 170916
f 170930 170916 170935
f 170895 170929 170923
f 170934 170715 170699
f 170839 170049 170903
f 170933 170906 170936
f 170937 170929 170895
f 170924 170585 170553
f 170839 170055 170049
f 170918 170938 170928
f 170937 170939 170929
f 170891 170928 170938
f 170585 170924 170930
f 170930 170935 170585
f 170932 170933 170940
f 170941 170914 170907
f 170792 170912 170742
f 170742 170912 170918
f 170925 170941 170907
f 170839 170853 170055
f 170919 170910 170942
f 170942 170910 170927
f 170898 170705 170716
f 169908 169909 170884
f 170927 170929 170943
f 170925 170944 170941
f 170942 170927 170943
f 170752 169801 170945
f 170945 169801 170342
f 170912 170946 170918
f 170947 170884 169909
f 170896 170898 170948
f 170942 170922 170919
f 170945 170342 170356
f 170356 170949 170945
f 170906 170896 170948
f 170942 170950 170922
f 170708 170884 170951
f 170898 170716 170809
f 168698 168655 170914
f 170914 168655 168656
f 170943 170929 170939
f 170949 170356 170353
f 166970 164409 168917
f 170943 170952 170942
f 170948 170898 170809
f 170939 170952 170943
f 170950 170942 170952
f 170953 170752 170945
f 170945 170954 170953
f 170809 170955 170948
f 170773 170752 170953
f 170951 170884 170947
f 170917 170956 170633
f 170957 166970 168998
f 170917 170958 170956
f 170959 170951 170947
f 170958 170917 170922
f 170960 170959 170947
f 170955 170809 170814
f 170957 168998 169000
f 170946 170912 170961
f 170954 170945 170949
f 170948 170955 170906
f 170951 170934 170708
f 170941 168698 170914
f 170962 170918 170946
f 169617 168545 170963
f 166970 170957 166972
f 170936 170906 170955
f 170938 170918 170962
f 170964 168698 170941
f 170959 170934 170951
f 170965 170954 170949
f 170963 168545 170897
f 170936 170955 170966
f 170957 170967 166972
f 170949 170353 170367
f 170964 168723 168698
f 170944 170964 170941
f 170968 170949 170367
f 170963 170897 170969
f 170968 170367 170369
f 170966 170955 170814
f 170952 170970 170950
f 170966 170814 170971
f 170946 170961 170962
f 170897 168623 168640
f 170970 170972 170950
f 170973 170968 170369
f 168745 168723 170964
f 170968 170965 170949
f 170974 170814 170822
f 170715 170934 170975
f 170973 170369 170976
f 170977 168640 168684
f 170814 170974 170978
f 168684 170979 170977
f 170971 170814 170978
f 170980 170895 170847
f 170938 170962 170981
f 170160 170408 170102
f 170982 170408 170160
f 168640 170977 170897
f 170983 170953 170954
f 170982 170160 170162
f 169000 170967 170957
f 170773 170984 170811
f 170984 170773 170953
f 169000 170985 170967
f 170984 170953 170983
f 170959 170986 170934
f 170987 170847 170864
f 170988 170936 170966
f 170969 170897 170977
f 170961 170989 170981
f 170961 170981 170962
f 170987 170864 170870
f 170954 170990 170983
f 170934 170986 170975
f 170985 169000 170991
f 170933 170936 170988
f 170992 170982 170162
f 170162 170156 170992
f 170990 170954 170965
f 170975 170986 170993
f 170980 170847 170987
f 170171 170992 170156
f 170977 170979 170994
f 170995 170990 170965
f 170986 170959 170996
f 170991 169000 169077
f 170959 170960 170996
f 170987 169896 170980
f 170988 170966 170971
f 170997 170811 170984
f 170998 170980 169896
f 170997 170984 170983
f 170983 170999 170997
f 169896 169898 170998
f 169077 171000 170991
f 170418 170080 170124
f 170418 170124 171001
f 170206 170992 170171
f 170206 170171 224993
f 170996 170993 170986
f 170990 170999 170983
f 171002 170993 170996
f 170977 171003 170969
f 170190 170206 224993
f 170867 168772 170870
f 170999 170990 171004
f 171004 170990 170995
f 171005 171000 169077
f 171006 170470 170982
f 170982 170470 170408
f 170940 170933 170988
f 170470 171006 170472
f 171007 170968 170973
f 170128 171001 170124
f 170995 170965 170968
f 170486 170472 171006
f 170715 170975 170841
f 169866 170870 168772
f 170995 170968 171007
f 171008 170940 170988
f 170973 171009 171007
f 171010 170486 171006
f 171001 170128 171011
f 171010 171012 170486
f 170992 171006 170982
f 169652 169617 170963
f 169876 170870 169866
f 170992 171013 171006
f 170991 171000 171014
f 171001 171011 171015
f 170738 169871 170276
f 171016 171004 170995
f 171006 171013 171010
f 171016 170995 171007
f 171007 171017 171016
f 170428 170418 171018
f 171018 170418 171001
f 171019 171007 171009
f 171013 171020 171010
f 170987 170870 169876
f 171017 171007 171019
f 171021 170845 170841
f 170841 170975 171021
f 170738 170276 171022
f 171015 171018 171001
f 171023 171018 171015
f 171015 171024 171023
f 170771 170738 171022
f 170128 170159 171011
f 171025 171010 171020
f 169896 170987 169888
f 169713 169693 169652
f 170771 171022 171026
f 169888 170987 169876
f 171012 170485 170486
f 170820 170771 171026
f 171021 171027 170845
f 169713 171028 169721
f 170963 171028 169652
f 171012 171029 170485
f 170159 170172 171030
f 169713 169652 171028
f 171029 170498 170485
f 170863 170845 171027
f 171019 171009 171031
f 171032 170822 170820
f 171032 170820 171033
f 171034 170159 171030
f 171032 171035 170822
f 171012 171010 171025
f 171012 171025 171029
f 171036 171034 171030
f 167049 167046 171037
f 171038 170863 171027
f 171039 171029 171025
f 167041 171040 167046
f 171011 170159 171034
f 171041 170963 170969
f 171015 171011 171034
f 171037 167046 171040
f 170974 170822 171035
f 171042 170725 171039
f 171039 170725 171029
f 171036 171015 171034
f 170976 170369 170431
f 170992 170206 171013
f 170978 170974 171043
f 171043 170974 171035
f 171044 171038 171027
f 171041 170969 171045
f 171045 170969 171003
f 170210 171013 170206
f 170426 170446 170431
f 170975 170993 171021
f 171046 167041 170967
f 171020 171013 170210
f 171028 170963 171041
f 171047 170937 170980
f 170980 170937 170895
f 171015 171036 171048
f 170976 171049 170973
f 171046 170967 170985
f 171043 171035 171050
f 171043 171050 171051
f 171052 170976 170431
f 171047 170980 170998
f 171052 170431 170446
f 171049 170976 171052
f 166972 170967 167041
f 171048 171024 171015
f 171053 170971 170978
f 171048 171054 171024
f 171027 171021 171055
f 171027 171055 171044
f 171040 167041 171046
f 171036 171056 171048
f 170978 171043 171051
f 171047 170939 170937
f 171044 171055 171057
f 171058 171048 171056
f 171053 170978 171051
f 170452 171059 170450
f 171021 170993 171060
f 171060 170993 171002
f 171053 171051 171061
f 171062 171025 171020
f 171037 171040 171046
f 171061 171051 171063
f 171052 170446 171064
f 171058 171054 171048
f 171065 171062 171020
f 170988 170971 171066
f 171060 171055 171021
f 171055 171060 171057
f 170979 168684 171067
f 171064 170446 170450
f 170450 171068 171064
f 171060 168548 171057
f 171067 168684 168685
f 171018 171023 170444
f 171068 170450 171059
f 171018 170444 170428
f 171062 171069 171039
f 171039 171025 171062
f 167110 167103 171070
f 171059 171071 171068
f 171023 171072 170444
f 169898 171047 170998
f 171070 167103 171073
f 171009 170973 171049
f 171074 170988 171066
f 170444 171072 170473
f 171067 168685 171075
f 171074 171066 171076
f 171072 171077 170473
f 168716 171078 168685
f 168685 171078 171075
f 171079 171042 171039
f 171049 171080 171009
f 171008 170988 171074
f 171047 171081 170939
f 171069 171079 171039
f 170952 170939 171081
f 171080 171049 171052
f 171080 171052 171082
f 171069 171062 171065
f 170994 170979 171067
f 171083 171084 170813
f 170813 170800 171083
f 171085 171080 171082
f 167105 171037 171086
f 171087 171084 171083
f 171031 171009 171080
f 171088 171072 171024
f 171066 170971 171053
f 171024 171072 171023
f 171080 171089 171031
f 171090 171079 171069
f 171089 171091 171031
f 171092 171090 171069
f 171083 170800 170855
f 171077 171072 171088
f 171075 171078 171093
f 171089 171080 171085
f 171073 167105 171086
f 171089 171094 171091
f 170994 171067 171095
f 171066 171053 171096
f 171095 171067 171075
f 171082 171052 171064
f 171095 171075 171093
f 171086 171097 171073
f 171096 171053 171061
f 168714 168741 168716
f 171070 171073 171098
f 171098 171073 171097
f 170290 171099 171020
f 170290 171020 170210
f 171088 171024 171054
f 171082 171064 171100
f 171100 171064 171068
f 171065 171020 171099
f 171100 171068 171071
f 167105 167049 171037
f 171101 171096 171061
f 171085 171082 171100
f 170410 170947 169909
f 169898 171102 171047
f 171099 170290 170299
f 171081 171103 170952
f 171099 170299 171065
f 170947 170410 170423
f 171076 171066 171104
f 170423 170960 170947
f 171104 171066 171096
f 171094 171089 171085
f 171105 171076 171104
f 170970 170952 171103
f 167103 167105 171073
f 168741 171078 168716
f 171106 171085 171100
f 171105 171104 171107
f 168741 171108 171078
f 171104 171096 171101
f 171106 171094 171085
f 171109 170473 171077
f 171094 171106 168588
f 171110 171108 168741
f 168741 168756 171110
f 170960 170423 171111
f 171107 171104 171101
f 171047 171102 171081
f 171103 171081 171102
f 170423 170422 171112
f 171113 171037 171046
f 170905 171114 170916
f 170506 170473 171109
f 171102 171115 171103
f 171116 170811 170997
f 171109 171117 170506
f 171093 171078 171108
f 170997 171118 171116
f 171118 170997 170999
f 170905 170811 171116
f 171119 171111 170423
f 170423 171112 171119
f 171077 171117 171109
f 171107 171101 171120
f 171117 171077 171088
f 171118 170999 171121
f 171088 171122 171117
f 171103 171123 170970
f 171110 171124 171108
f 171121 170999 171004
f 171004 171125 171121
f 171126 171014 171127
f 171126 171127 171128
f 171129 171117 171122
f 170422 170456 171112
f 171093 171108 171130
f 170905 171116 171114
f 171124 171130 171108
f 170456 171131 171112
f 171123 171103 171115
f 171114 171116 171132
f 171132 171116 171118
f 170985 171113 171046
f 170134 170141 171133
f 171054 171134 171088
f 171003 170977 170994
f 171135 171119 171112
f 171112 171131 171135
f 171136 170985 170991
f 171133 170141 170144
f 171133 170144 171137
f 171138 171135 171131
f 171132 171118 171139
f 171139 171118 171121
f 171102 169898 169997
f 171139 171121 171140
f 169997 169898 169972
f 171140 171121 171125
f 171131 170456 170459
f 171069 171065 171141
f 171054 171142 171134
f 171143 170994 171095
f 170459 171138 171131
f 171144 171069 171141
f 171145 171137 170144
f 171125 171004 171016
f 170985 171146 171113
f 171122 171088 171134
f 171095 171093 171147
f 171148 171125 171016
f 169261 171137 171145
f 171134 171149 171122
f 171144 171092 171069
f 171148 171016 171017
f 169261 171150 171137
f 171122 171149 171129
f 171129 171149 171151
f 170144 169244 171145
f 170960 171111 170996
f 171144 171152 171092
f 171140 171125 171148
f 171146 170985 171136
f 169997 169972 169979
f 171147 171093 171130
f 171145 169244 169247
f 171130 171153 171147
f 171136 170991 171014
f 171149 171134 171142
f 171149 171142 171151
f 171145 169247 169261
f 171111 171154 170996
f 171155 171002 170996
f 171102 169997 169996
f 170996 171154 171155
f 171151 171142 171156
f 171157 170916 171114
f 171115 171102 169996
f 170994 171143 171003
f 170935 170916 171158
f 171158 170916 171157
f 171111 171119 171154
f 171158 171157 171159
f 171143 171045 171003
f 171151 171156 171160
f 170325 171161 170299
f 171154 171162 171155
f 171150 169261 169318
f 171014 171126 171136
f 171045 171143 171163
f 171141 171065 170299
f 171164 171158 171159
f 169268 169318 169261
f 171136 171126 171146
f 171143 171165 171163
f 171160 171166 171151
f 171167 170935 171158
f 171166 171160 171168
f 171123 171115 171169
f 171002 171155 171170
f 171095 171171 171143
f 169996 171169 171115
f 171166 171168 171172
f 171143 171171 171165
f 171172 171168 171173
f 171141 171174 171144
f 171175 171157 171132
f 171132 171157 171114
f 171141 170299 171161
f 171037 171113 171146
f 169714 171030 170172
f 171159 171157 171175
f 171086 171037 171146
f 171146 171176 171086
f 171175 171132 171139
f 171177 171147 171153
f 171159 171175 171178
f 171178 171175 171139
f 171171 171095 171147
f 171179 171036 171030
f 171180 170239 170026
f 171180 170026 170030
f 171178 171139 171181
f 171181 171139 171140
f 171180 170030 171182
f 171171 171147 171177
f 170731 170633 170956
f 171174 171152 171144
f 171179 171030 169714
f 171177 171183 171171
f 171184 171164 171159
f 170205 171179 169714
f 171097 171086 171176
f 171174 171185 171152
f 171028 171186 169721
f 171180 170227 170239
f 171097 171187 171098
f 171036 171179 171056
f 170227 171180 171188
f 171184 171159 171189
f 171189 171159 171178
f 171189 171178 171181
f 171176 171146 171126
f 170956 171190 170731
f 170731 171190 170747
f 171126 171191 171176
f 171181 171140 171192
f 171192 171140 171148
f 171128 171191 171126
f 171182 171188 171180
f 170958 171193 170956
f 169750 169721 171186
f 171193 170958 170922
f 171189 171181 171194
f 170498 171029 170725
f 171195 171056 171179
f 171193 171196 170956
f 170956 171196 171190
f 169830 169750 171186
f 171097 171176 171197
f 171197 171176 171191
f 171056 171195 171058
f 169830 171186 171198
f 171187 171097 171197
f 171031 171199 171019
f 171195 171200 171058
f 170225 170227 171201
f 171054 171058 171202
f 170264 170218 170225
f 171019 171203 171017
f 171202 171058 171200
f 169833 169830 171198
f 170264 170225 171204
f 171203 171019 171199
f 171201 171204 170225
f 171193 170922 171205
f 171205 170922 170950
f 171204 171201 171206
f 171192 171148 171017
f 170271 170264 171207
f 171193 171205 171196
f 170276 170271 171207
f 171207 171208 170276
f 169141 171209 169079
f 171210 171207 170264
f 171210 170264 171204
f 171041 171186 171028
f 171205 170950 170972
f 171208 171207 171210
f 171186 171041 171211
f 169658 171179 170205
f 171198 171186 171211
f 170972 171212 171205
f 171210 171204 171213
f 171213 171204 171206
f 170972 171214 171212
f 171208 171210 171215
f 171216 171192 171017
f 171194 171181 171192
f 171215 171210 171213
f 171217 171209 169172
f 171194 171192 171216
f 169658 171195 171179
f 171211 171041 171045
f 171211 171045 171218
f 169141 169172 171209
f 171213 171219 171215
f 171220 171216 171203
f 171203 171216 171017
f 170972 170970 171123
f 169161 169183 169172
f 171220 171203 171199
f 171221 171218 171045
f 171217 169172 169183
f 171222 171198 171211
f 171199 171223 171220
f 171224 171201 170227
f 171214 170972 171123
f 171188 171224 170227
f 171224 171206 171201
f 171222 171211 171218
f 171222 171218 171225
f 171225 171218 171221
f 171226 171227 171005
f 171228 171031 171091
f 170735 170725 171042
f 171199 171031 171228
f 170735 171042 171229
f 169079 171230 169077
f 169079 171209 171230
f 171206 171224 171231
f 171005 169077 171230
f 171228 171091 171094
f 171094 171232 171228
f 171233 171224 171188
f 171230 171209 171226
f 171234 171228 171232
f 171233 171231 171224
f 171226 171005 171230
f 171235 171231 171233
f 170672 171236 170645
f 171000 171005 171237
f 171229 170754 170735
f 169843 169833 171238
f 171200 171239 171240
f 171200 171240 171202
f 171241 171199 171228
f 171242 171231 171235
f 171243 170511 170645
f 171243 170645 171236
f 171244 171213 171206
f 171014 171000 171237
f 171241 171228 171234
f 171231 171244 171206
f 171238 169833 171198
f 171244 171231 171245
f 171246 171195 169658
f 171219 171213 171244
f 171238 171198 171247
f 171237 171005 171248
f 171236 171249 171243
f 171219 171244 171250
f 170754 171251 170760
f 171248 171005 171227
f 171250 171244 171245
f 171252 171243 171249
f 171094 168587 171232
f 171250 171245 171253
f 169658 170530 171246
f 170754 171229 171251
f 171246 170530 170535
f 168587 168600 171232
f 171254 171245 171231
f 171254 171231 171242
f 171255 169843 171238
f 168587 171094 168588
f 171253 171245 171254
f 171227 171226 171256
f 171246 171200 171195
f 171257 171253 171254
f 170017 169843 171258
f 171258 169843 171255
f 171256 171226 171259
f 171200 171246 171239
f 171135 171154 171119
f 171259 171260 171256
f 171261 171234 171232
f 171262 171263 171249
f 171226 171209 171217
f 171261 171232 168600
f 171255 171238 171247
f 171255 171247 171264
f 170030 170132 171265
f 171162 171154 171135
f 171255 171266 171258
f 171267 171262 171249
f 171217 171259 171226
f 171265 170132 170134
f 171266 171255 171264
f 171268 171263 171262
f 171269 171042 171079
f 171265 171182 170030
f 171239 170552 171240
f 171270 171155 171162
f 171271 171227 171256
f 171272 171236 170672
f 171273 171135 171138
f 171274 171261 168600
f 171227 171271 171248
f 171229 171042 171275
f 171275 171042 171269
f 171247 171198 171222
f 171162 171135 171273
f 171273 171270 171162
f 171247 171222 171225
f 171239 171246 170552
f 170685 170689 170672
f 171271 171256 171276
f 171276 171256 171260
f 171272 170672 170689
f 171133 171265 170134
f 171269 171079 171277
f 171277 171079 171090
f 171246 170535 170552
f 171277 171090 171278
f 171278 171090 171092
f 171279 171241 171234
f 171265 171133 171280
f 171234 171281 171279
f 171221 171282 171225
f 171283 171280 171133
f 171133 171137 171283
f 171155 171270 171170
f 171280 171182 171265
f 171275 171269 171277
f 171284 171225 171282
f 171279 171285 171241
f 171188 171182 171286
f 171223 171199 171241
f 171272 171249 171236
f 171287 171170 171270
f 171223 171241 171285
f 171264 171247 171225
f 170552 170554 170562
f 171288 171287 171270
f 171285 171279 171281
f 171225 171289 171264
f 168754 171287 171288
f 171287 168630 171170
f 171290 171249 171272
f 171281 171291 171285
f 171287 168639 168630
f 171267 171249 171290
f 169183 171292 171217
f 171202 171142 171054
f 168639 171287 168754
f 171286 171182 171280
f 171281 171234 171261
f 171289 171225 171284
f 171229 171275 171251
f 171293 171060 171002
f 171274 171281 171261
f 171267 171294 171262
f 171286 171280 171295
f 171170 171293 171002
f 171292 169183 169187
f 169187 171296 171292
f 171294 171268 171262
f 171240 171142 171202
f 171188 171286 171297
f 171142 171240 171156
f 171060 171293 168549
f 169186 171298 169187
f 171298 169186 169234
f 168688 171274 168600
f 168549 168548 171060
f 171297 171233 171188
f 171296 169187 171298
f 171298 171299 171296
f 171221 171045 171163
f 171291 171281 171274
f 171300 171268 171294
f 171235 171233 171297
f 171156 171240 170552
f 171301 171291 171274
f 171277 171302 171275
f 171235 171297 171303
f 171171 171304 171165
f 171301 171274 168688
f 171251 171275 171302
f 171263 171305 171306
f 171297 171286 171307
f 171297 171307 171303
f 171295 171307 171286
f 171308 171309 171306
f 171306 171305 171308
f 171282 171221 171163
f 171282 171163 171165
f 171165 171310 171282
f 168567 168549 171293
f 170552 171160 171156
f 171311 171165 171304
f 171160 170552 170562
f 171150 171283 171137
f 171311 171304 171312
f 171310 171165 171311
f 171268 171305 171263
f 168567 171293 171170
f 171259 171217 171292
f 171292 171313 171259
f 170562 171168 171160
f 168567 171170 168630
f 171314 171309 171308
f 171313 171260 171259
f 171308 171315 171314
f 171168 170562 171316
f 169553 171280 171283
f 171283 171150 169553
f 171280 169553 169555
f 169991 169994 171317
f 171318 171173 171168
f 170183 169991 171317
f 169555 171295 171280
f 171304 171171 171183
f 171316 171318 171168
f 169318 169553 171150
f 170459 170488 171319
f 171319 171138 170459
f 171268 171320 171305
f 171321 171307 171295
f 171276 171260 171313
f 171313 171322 171276
f 171323 171183 171324
f 171325 171308 171305
f 171313 171292 171296
f 171242 171235 171303
f 171305 171320 171325
f 171319 170488 170492
f 171242 171303 171326
f 171312 171304 171183
f 171317 170186 170183
f 171300 171320 171268
f 171313 171296 171299
f 171327 171242 171326
f 170492 171328 171319
f 171252 171319 171328
f 171326 171303 171329
f 171330 171325 171320
f 171331 171313 171299
f 171331 171299 171332
f 171254 171242 171327
f 171254 171327 171333
f 171334 171312 171183
f 171325 171315 171308
f 170186 171317 171335
f 171325 171336 171315
f 171257 171254 171333
f 171183 171337 171334
f 171328 170492 170502
f 171337 171183 171323
f 171337 171323 171338
f 170186 171339 170188
f 171325 171330 171336
f 171322 171313 171331
f 171339 170186 171340
f 171341 171331 171332
f 171331 171341 171322
f 171335 171340 170186
f 170502 170511 171328
f 171328 170511 171243
f 168806 168757 171314
f 171317 169994 171342
f 171314 168757 171343
f 171342 169994 171344
f 171312 171334 171311
f 171345 171127 171346
f 171347 171348 171344
f 171344 171348 171342
f 171349 171311 171334
f 171346 171350 171345
f 171252 171328 171243
f 171351 171282 171310
f 171310 171352 171351
f 171315 168806 171314
f 169563 171321 171295
f 169563 171295 169559
f 169559 171295 169555
f 171128 171127 171345
f 171345 171350 171128
f 171348 171353 171342
f 171303 171307 171354
f 171354 171307 171321
f 171352 171310 171311
f 171311 171355 171352
f 171356 171348 171347
f 171355 171311 171349
f 171356 171347 171357
f 171354 171329 171303
f 171358 171138 171319
f 171359 171329 171354
f 171353 171348 171356
f 171354 171321 171360
f 171361 171362 171336
f 171336 171362 171315
f 171363 171350 171364
f 171359 171354 171360
f 171335 171317 171342
f 171359 171360 171365
f 171335 171342 171353
f 171358 171273 171138
f 171346 171248 171366
f 171366 171248 171271
f 171360 171321 169563
f 171360 169563 169580
f 171350 171346 171366
f 171366 171367 171350
f 170706 171368 170689
f 171365 171360 169580
f 171349 171334 171337
f 171272 170689 171369
f 171369 170689 171368
f 171335 171370 171340
f 171371 171349 171337
f 171270 171273 171288
f 171338 171372 171371
f 171371 171337 171338
f 171370 171335 171353
f 171365 169580 169584
f 170706 170741 171368
f 171252 171358 171319
f 171350 171367 171364
f 171373 171355 171349
f 171356 171374 171353
f 171364 171367 171375
f 171326 171329 171376
f 171373 171349 171371
f 171377 171353 171374
f 171378 171290 171369
f 171369 171290 171272
f 171267 171290 171378
f 171327 171326 171379
f 171370 171353 171380
f 171381 171364 171375
f 171382 171371 171372
f 171380 171353 171377
f 171375 171383 171381
f 171369 171368 171378
f 171376 171379 171326
f 171152 171384 171092
f 171273 171358 171385
f 171386 171378 171368
f 171237 171346 171014
f 171386 171387 171378
f 171378 171388 171267
f 170246 170188 171339
f 171127 171014 171346
f 171385 171389 171273
f 171333 171327 171379
f 171388 171294 171267
f 171390 171288 171389
f 171389 171288 171273
f 171333 171379 171391
f 171237 171248 171346
f 171392 171294 171388
f 171391 171379 171393
f 171393 171379 171376
f 170562 170563 171316
f 171394 171300 171392
f 171392 171300 171294
f 171257 171333 171391
f 171395 171152 171185
f 171378 171387 171388
f 171288 171390 168754
f 171340 171396 170246
f 170246 171339 171340
f 171387 171392 171388
f 171340 171397 171396
f 171376 171329 171359
f 168756 168746 171398
f 171278 171092 171384
f 170251 170246 171396
f 170251 171396 171399
f 171399 171396 171397
f 171359 171400 171376
f 171197 171191 171350
f 171343 168754 171390
f 171197 171350 171363
f 168746 168775 171398
f 171400 171359 171365
f 171368 170741 170747
f 171368 170747 171401
f 171128 171350 171191
f 171376 171400 171402
f 170262 170251 171403
f 171117 171129 170774
f 170774 170506 171117
f 170263 170262 171404
f 171402 171400 171405
f 170774 171129 171406
f 171403 171404 170262
f 170774 171406 170776
f 171385 171358 171252
f 170747 171407 171401
f 171364 171381 171363
f 171393 171376 171402
f 171110 168756 171398
f 171403 170251 171399
f 171129 171151 171406
f 171187 171197 171363
f 171402 171408 171393
f 171401 171386 171368
f 171386 171409 171387
f 171397 171340 171370
f 171410 170787 170776
f 170776 171406 171410
f 168775 171411 171398
f 171363 171412 171187
f 171278 171413 171277
f 171263 171385 171249
f 171249 171385 171252
f 171412 171363 171381
f 171380 171397 171370
f 171397 171414 171399
f 171415 171400 171365
f 171124 171110 171398
f 171386 171401 171409
f 171380 171414 171397
f 171263 171306 171385
f 171385 171306 171389
f 171415 171365 169584
f 171410 171406 171416
f 171416 171406 171151
f 171405 171400 171415
f 171410 171416 171417
f 171309 171390 171389
f 171389 171306 171309
f 171124 171418 171130
f 171398 171419 171124
f 171420 171302 171413
f 171380 171377 171421
f 171413 171302 171277
f 171422 171394 171392
f 171419 171398 171411
f 171419 171418 171124
f 171392 171387 171422
f 169624 171415 169584
f 171419 171423 171418
f 171424 171412 171383
f 171414 171380 171421
f 171424 171383 171425
f 171409 171426 171387
f 171343 171390 171309
f 171343 171309 171314
f 171387 171426 171422
f 171427 171402 171405
f 171403 171399 171414
f 171414 171428 171403
f 171405 171429 171427
f 171410 170807 170787
f 171381 171383 171412
f 171429 171405 171415
f 168792 168775 168780
f 171414 171421 171428
f 171152 171395 171384
f 171415 171430 171429
f 171430 171415 169624
f 171430 169624 169627
f 171425 171383 171431
f 171320 171300 171394
f 168754 171343 168757
f 171417 171416 171172
f 171428 171404 171403
f 171366 171271 171276
f 171166 171416 171151
f 171276 171432 171366
f 171395 171433 171384
f 171166 171172 171416
f 171432 171367 171366
f 171394 171330 171320
f 171433 171395 171185
f 171421 171434 171428
f 168792 171435 171411
f 168792 171411 168775
f 171436 171367 171432
f 168791 171435 168792
f 171437 171330 171394
f 171438 170276 171208
f 171435 168791 171439
f 171330 171437 171440
f 171411 171441 171419
f 171356 171357 171442
f 171384 171443 171278
f 171435 171444 171441
f 171022 170276 171445
f 171441 171411 171435
f 171445 170276 171438
f 171433 171446 171443
f 171443 171384 171433
f 171375 171367 171436
f 171423 171419 171441
f 171447 171336 171330
f 171375 171431 171383
f 171374 171356 171442
f 171374 171442 171448
f 171330 171440 171447
f 171444 171449 171423
f 171423 171441 171444
f 171436 171450 171375
f 171438 171208 171451
f 171451 171208 171215
f 171431 171375 171450
f 171413 171278 171443
f 171445 171438 171451
f 171420 171413 171452
f 171452 171413 171443
f 171437 171394 171422
f 171445 171451 171453
f 170055 170853 170052
f 171432 171276 171322
f 171322 171454 171432
f 171444 171435 171439
f 171439 171455 171444
f 171436 171432 171456
f 171456 171432 171454
f 170852 170860 170853
f 171442 171457 171448
f 171458 171448 171457
f 171458 171457 171459
f 171452 171443 171446
f 171026 171022 171460
f 171460 171022 171445
f 171454 171322 171461
f 171461 171322 171341
f 171433 224966 171446
f 171449 171444 171455
f 171461 171341 171462
f 171460 171445 171463
f 171461 171464 171456
f 171456 171454 171461
f 171418 171153 171130
f 171465 171422 171426
f 171466 171458 171459
f 171464 171461 171467
f 171463 171445 171453
f 171465 171437 171422
f 171377 171374 171448
f 171418 171468 171153
f 171251 171469 170760
f 171450 171436 171456
f 171470 171463 171453
f 171450 171456 171471
f 171468 171418 171423
f 171472 170886 170887
f 171473 171440 171465
f 171465 171440 171437
f 171474 171450 171471
f 171475 171451 171215
f 171475 171215 171219
f 171423 171476 171468
f 171471 171456 171464
f 171477 171473 171465
f 171464 171478 171471
f 171318 171316 171479
f 171476 171423 171449
f 171478 171464 171467
f 171453 171451 171475
f 171377 171448 171480
f 171473 171447 171440
f 171471 171478 171481
f 171476 171449 171482
f 171480 171448 171458
f 171475 171483 171453
f 171480 171458 171466
f 171449 171484 171482
f 170091 170052 170853
f 171470 171453 171483
f 171483 171485 171470
f 171302 171486 171251
f 170091 170853 170860
f 170860 171487 170091
f 171488 171480 171466
f 171487 170860 171489
f 171475 171219 171250
f 171490 171361 171336
f 170091 170106 170087
f 170925 170760 171469
f 171153 171491 171177
f 171492 171475 171250
f 171493 171431 171450
f 171447 171490 171336
f 171466 171459 168521
f 171494 171250 171253
f 171466 168521 171495
f 171491 171153 171468
f 171492 171250 171494
f 171494 171496 171492
f 171497 171490 171447
f 171498 171491 171468
f 171499 171490 171497
f 171316 170563 171479
f 171494 171253 171257
f 171495 168521 168527
f 171495 168527 169101
f 171499 171497 171500
f 171251 171501 171469
f 171425 171431 171493
f 171177 171324 171183
f 171496 171494 171257
f 171425 171493 171502
f 171491 171324 171177
f 171483 171475 171492
f 171492 171503 171483
f 171504 171425 171502
f 171485 171483 171503
f 171503 171505 171485
f 171469 171506 170925
f 170944 170925 171506
f 171488 171466 171507
f 171503 171492 171496
f 171496 171508 171503
f 171493 171450 171474
f 171507 171466 171495
f 171495 171509 171507
f 171502 171493 171474
f 170563 170721 171479
f 171502 171474 171471
f 171505 171503 171508
f 171506 171510 170944
f 171508 171496 171511
f 171502 171471 171512
f 171511 171496 171513
f 171512 171471 171481
f 171501 171506 171469
f 171505 171508 171511
f 171505 171511 171514
f 171479 170721 170724
f 171498 171468 171476
f 171473 171497 171447
f 171026 171460 170820
f 171501 171510 171506
f 171377 171480 171421
f 171504 171502 171515
f 171516 171421 171480
f 171515 171502 171512
f 171473 171517 171497
f 171512 171518 171515
f 171033 170820 171460
f 171518 168592 171515
f 171460 171519 171033
f 171517 171500 171497
f 171520 171460 171463
f 171516 171480 171488
f 171519 171460 171520
f 171476 171521 171498
f 171070 171522 167110
f 171498 171523 171491
f 171520 171463 171470
f 171470 171524 171520
f 171477 171517 171473
f 167195 167110 171522
f 171523 171498 171521
f 171519 171520 171524
f 171525 171517 171526
f 171526 171517 171477
f 171251 171486 171501
f 171522 171527 167195
f 171482 171528 171521
f 171521 171476 171482
f 171500 171517 171529
f 171032 171033 171530
f 171529 171517 171525
f 171531 171507 171509
f 171528 171482 171484
f 171530 171033 171519
f 171519 171532 171530
f 171500 171529 171533
f 171035 171530 171050
f 171530 171035 171032
f 167200 167195 171527
f 171050 171530 171532
f 171527 171534 167200
f 171302 171535 171486
f 171536 171486 171535
f 167199 167200 167221
f 167221 167200 171534
f 171318 171537 171538
f 171050 171532 171539
f 171532 171519 171540
f 171486 171536 171501
f 171540 171519 171524
f 171540 171524 171541
f 171501 171536 171542
f 171522 171070 171543
f 168947 171439 168791
f 171539 171532 171540
f 171539 171540 171544
f 171545 171439 168947
f 171510 171501 171542
f 171434 171421 171516
f 171544 171540 171541
f 171169 169996 170343
f 170724 171318 171479
f 171543 171070 171098
f 170724 171537 171318
f 168956 171545 168950
f 171527 171522 171543
f 171524 171470 171485
f 171524 171485 171546
f 171547 171542 171536
f 168950 171545 168947
f 171537 170724 170759
f 171541 171524 171546
f 171535 171547 171536
f 171488 171507 171516
f 171407 170747 171190
f 171548 171516 171507
f 171196 171549 171190
f 171190 171549 171407
f 171544 171541 171550
f 167221 171534 171551
f 171552 171546 171485
f 171552 171485 171505
f 171553 171537 171554
f 171555 171409 171401
f 171541 171546 171552
f 171401 171407 171555
f 170964 170944 168745
f 171541 171552 171550
f 171537 170759 171554
f 171548 171507 171531
f 171531 171556 171548
f 171557 171455 171545
f 168764 168745 171510
f 171510 168745 170944
f 171545 171455 171439
f 171558 171555 171407
f 171552 171505 171559
f 171556 171531 171560
f 171561 171558 171549
f 171549 171558 171407
f 171487 170106 170091
f 171449 171455 171557
f 171559 171505 171514
f 171562 171563 171554
f 171559 171550 171552
f 170794 171562 170759
f 170759 171562 171554
f 171426 171409 171555
f 171562 170794 170796
f 171564 171426 171555
f 171489 171565 171487
f 171487 171565 171566
f 171566 170106 171487
f 170796 170813 171562
f 171561 171564 171558
f 171558 171564 171555
f 168965 171567 168956
f 171568 167221 171569
f 171545 168956 171567
f 171567 171570 171545
f 171205 171571 171549
f 171549 171196 171205
f 170860 170886 171489
f 171205 171212 171571
f 171557 171545 171570
f 171472 171489 170886
f 171572 171550 171573
f 171410 171574 170807
f 171489 171472 171575
f 171576 171571 171212
f 171573 171550 171559
f 171214 171576 171212
f 171570 171567 171577
f 171574 170911 170807
f 170411 170263 171404
f 170911 171574 171578
f 170409 170411 171579
f 171571 171561 171549
f 171574 171410 171417
f 171580 171557 171570
f 170411 171404 171428
f 171428 171581 170411
f 171576 171561 171571
f 170411 171581 171579
f 167226 167221 171568
f 171514 171582 171559
f 171574 171583 171578
f 171575 171565 171489
f 171584 171570 171577
f 171584 171577 171585
f 170414 170409 171579
f 170911 171578 171586
f 171573 171559 171582
f 171582 171587 171573
f 171587 171582 171588
f 171586 171578 171589
f 171579 171590 170414
f 171591 171589 171578
f 170420 170414 171590
f 171590 171592 170420
f 171576 171593 171561
f 171594 171587 171588
f 171576 171595 171593
f 171593 171595 171596
f 171597 171598 171565
f 171098 171599 171543
f 171600 171574 171417
f 171597 171601 171598
f 171557 171602 171449
f 171543 171603 171527
f 171574 171600 171583
f 171484 171449 171602
f 171603 171543 171599
f 171597 171565 171575
f 171172 171600 171417
f 171513 171496 171257
f 171599 171098 171187
f 171428 171434 171581
f 171513 171257 171604
f 171484 171602 171605
f 171604 171257 171391
f 171534 171527 171603
f 171581 171434 171606
f 171606 171434 171516
f 171600 171172 171173
f 171596 171607 171593
f 171581 171606 171579
f 171600 171173 171608
f 171609 171557 171580
f 171604 171391 171393
f 171534 171603 171610
f 170106 171566 170153
f 171465 171426 171564
f 171590 171579 171611
f 171602 171557 171609
f 171393 171612 171604
f 171609 171613 171602
f 171511 171513 171614
f 171615 171465 171564
f 171605 171602 171613
f 171566 171616 170153
f 171603 171599 171617
f 171592 171590 171618
f 171514 171511 171614
f 171615 171477 171465
f 171618 171590 171611
f 171617 171599 171412
f 171608 171583 171600
f 171606 171611 171579
f 170167 170153 171616
f 171548 171619 171606
f 171620 170169 170167
f 171606 171619 171611
f 170167 171616 171620
f 171614 171513 171604
f 171621 171614 171604
f 171561 171622 171564
f 171623 171615 171622
f 171622 171615 171564
f 170169 171620 170181
f 171618 171611 171619
f 171619 171624 171618
f 171599 171187 171412
f 169239 170181 171620
f 171621 171604 171612
f 171612 171625 171621
f 170420 171626 170439
f 171598 171616 171566
f 171566 171565 171598
f 171598 171627 171616
f 171584 171628 171570
f 171610 171603 171617
f 171617 171629 171610
f 171591 171583 171608
f 171627 171598 171601
f 171626 170420 171630
f 171630 170420 171592
f 171584 171631 171628
f 171591 171608 171632
f 171593 171622 171561
f 171620 171616 171627
f 171612 171393 171408
f 171623 171622 171593
f 171633 171610 171629
f 171627 171601 171634
f 171620 171627 169239
f 171609 171580 171628
f 171534 171610 171633
f 171628 171580 171570
f 171634 169239 171627
f 171591 171578 171583
f 169239 171634 169240
f 171628 171613 171609
f 171625 171612 171408
f 171408 171402 171427
f 171632 171635 171591
f 169239 169244 170181
f 171635 171589 171591
f 170452 170439 171636
f 171636 170439 171626
f 171637 171638 171623
f 167221 171551 171639
f 171636 171626 171640
f 171623 171638 171615
f 171427 171429 171641
f 171641 171429 171430
f 171534 171633 171551
f 171628 171642 171613
f 171430 171643 171641
f 171643 171430 169627
f 171630 171592 171618
f 171618 171644 171630
f 171645 171427 171641
f 171615 171526 171477
f 171645 171641 171643
f 171644 171646 171630
f 171638 171526 171615
f 171647 171635 171632
f 171525 171526 171638
f 171569 167221 171639
f 171644 171618 171624
f 171427 171648 171408
f 171644 171649 171646
f 171648 171427 171645
f 171650 171613 171642
f 171651 171569 171639
f 171649 171644 171624
f 171624 171652 171649
f 169291 169240 171634
f 171653 171642 171628
f 171654 171648 171645
f 171639 171551 171655
f 171655 171551 171633
f 171653 171628 171631
f 170912 170911 171656
f 171640 171626 171630
f 171640 171630 171646
f 171657 171639 171655
f 171586 171656 170911
f 171651 171639 171657
f 171658 171645 171643
f 171659 171640 171646
f 171654 171645 171658
f 171658 171660 171654
f 171652 171661 171649
f 171662 171472 170887
f 170887 170891 171662
f 171638 171637 171663
f 171656 170961 170912
f 171659 171646 171649
f 171582 171514 171664
f 171664 171514 171614
f 171525 171638 171663
f 171659 171649 171661
f 170938 171662 170891
f 171528 171484 171665
f 171665 171484 171605
f 171666 171656 171586
f 171588 171582 171664
f 171529 171667 171533
f 171606 171516 171548
f 171621 171664 171614
f 171472 171662 171575
f 171525 171667 171529
f 171666 171586 171589
f 171588 171664 171621
f 171621 171668 171588
f 171655 171633 171669
f 171655 171670 171657
f 171635 171666 171589
f 171605 171613 171650
f 171671 171548 171556
f 171670 171655 171669
f 171669 171633 171672
f 171668 171621 171673
f 171673 171621 171625
f 171669 171672 171674
f 171670 171669 171675
f 171619 171548 171671
f 171675 171669 171674
f 171593 171676 171623
f 171594 171588 171677
f 171662 170938 171678
f 171677 171588 171668
f 171624 171619 171679
f 171637 171623 171676
f 171575 171662 171678
f 171680 171324 171681
f 171619 171671 171682
f 171681 171324 171491
f 171676 171683 171637
f 171673 171684 171668
f 171679 171619 171682
f 171676 171593 171607
f 171678 171597 171575
f 167226 171568 171685
f 171686 171323 171324
f 171597 171678 171687
f 171686 171324 171680
f 171688 171625 171408
f 171607 171689 171676
f 171635 171647 171690
f 171673 171625 171688
f 167280 167226 171685
f 171676 171689 171683
f 171673 171691 171684
f 171688 171408 171648
f 171690 171647 171692
f 171693 171556 171560
f 171338 171323 171686
f 171694 171648 171654
f 169369 171634 171601
f 171683 171695 171637
f 171682 171671 171556
f 171647 171696 171692
f 171688 171648 171694
f 171694 171697 171688
f 169291 171634 169369
f 171692 171696 171698
f 171694 171654 171660
f 171660 171699 171694
f 171687 171601 171597
f 171682 171556 171693
f 171697 171694 171699
f 171693 171700 171682
f 171673 171688 171701
f 171601 171687 169369
f 171685 171568 171569
f 171701 171688 171697
f 171701 171697 171702
f 171666 171635 171703
f 171681 171491 171523
f 171691 171673 171701
f 171704 171624 171679
f 171691 171701 171702
f 171685 171569 171651
f 171652 171624 171704
f 171523 171521 171705
f 171705 171521 171528
f 171706 171685 171651
f 171663 171667 171525
f 171528 171707 171705
f 171708 171702 171697
f 171692 171703 171690
f 171709 171663 171637
f 171637 171695 171709
f 171708 171697 171699
f 171703 171692 171710
f 170981 171678 170938
f 171708 171699 170664
f 171656 170989 170961
f 171679 171711 171704
f 170981 171687 171678
f 170989 171656 171712
f 171661 171652 171713
f 171713 171652 171704
f 171705 171714 171681
f 171681 171523 171705
f 171687 170981 170989
f 171666 171715 171656
f 170461 171708 170664
f 171656 171715 171712
f 171714 171705 171707
f 171704 171716 171713
f 171716 171704 171711
f 171717 171706 171718
f 171051 171050 171539
f 171681 171719 171680
f 171710 171720 171715
f 171715 171720 171712
f 171703 171715 171666
f 171539 171063 171051
f 171679 171682 171700
f 171719 171681 171714
f 171715 171703 171710
f 171721 171063 171539
f 167280 171685 171717
f 171721 171539 171544
f 171711 171679 171700
f 171700 171722 171711
f 171686 171723 171338
f 171711 168839 171716
f 167308 167279 167280
f 171372 171338 171723
f 171595 171576 171214
f 170989 171724 171687
f 168839 171711 171722
f 171061 171063 171721
f 171723 171686 171680
f 171720 171710 169807
f 171687 171724 171725
f 171680 171726 171723
f 171372 171723 171726
f 171727 171544 171550
f 171720 171724 170989
f 170989 171712 171720
f 171727 171550 171728
f 171724 171720 171725
f 167308 167280 171729
f 171727 171721 171544
f 171729 167280 171717
f 169101 171730 171495
f 167316 167308 171729
f 171382 171372 171726
f 171730 169101 169107
f 171725 171720 169807
f 169388 171725 169382
f 171717 171685 171706
f 171214 171731 171595
f 169807 171710 169842
f 171725 169807 169382
f 171726 171732 171382
f 171690 171703 171635
f 171718 171729 171717
f 171061 171721 171727
f 171727 171733 171061
f 171730 171509 171495
f 171725 169369 171687
f 171725 169388 169369
f 171733 171727 171728
f 171730 171734 171509
f 171726 171680 171719
f 171735 171733 171728
f 171735 171728 171572
f 171730 171736 171734
f 171731 171596 171595
f 171737 171719 171714
f 171572 171728 171550
f 171730 169107 169130
f 171692 171738 171710
f 171726 171719 171737
f 171573 171739 171572
f 171736 171730 169130
f 171732 171726 171740
f 171736 169130 169135
f 171735 171572 171739
f 171698 171738 171692
f 171698 171741 171738
f 171740 171726 171737
f 171740 171737 171742
f 171706 171651 171657
f 171706 171657 171743
f 171214 171123 171169
f 171718 171706 171743
f 171741 171698 171744
f 171214 171169 171731
f 171745 171061 171733
f 169807 169842 169813
f 169135 171746 171736
f 171101 171061 171745
f 170518 171731 171169
f 171642 171747 171650
f 171743 171748 171718
f 171741 171710 171738
f 171743 171657 171670
f 170518 171169 170343
f 171653 171749 171642
f 171745 171733 171735
f 171747 171642 171749
f 171531 171509 171734
f 170518 170533 171731
f 171741 171744 171750
f 171749 171751 171747
f 171318 171608 171173
f 171745 171735 171739
f 171608 171318 171538
f 171745 171752 171101
f 171752 171745 171739
f 171753 171734 171736
f 171707 171528 171665
f 171538 171537 171608
f 171537 171553 171608
f 171753 171736 171754
f 171754 171736 171746
f 171741 169842 171710
f 171743 171670 171755
f 171755 171670 171675
f 171101 171756 171120
f 169842 171741 171750
f 171748 171743 171755
f 171553 171632 171608
f 171553 171647 171632
f 171757 171101 171752
f 171746 171758 171754
f 170533 170518 170517
f 171756 171101 171757
f 171758 171746 171759
f 171760 171731 170533
f 171714 171707 171761
f 171665 171761 171707
f 169842 171750 171762
f 171739 171573 171763
f 171763 171573 171587
f 171761 171764 171714
f 171596 171765 171607
f 171761 171665 171605
f 171763 171587 171766
f 171766 171587 171594
f 171766 171594 171767
f 171761 171605 171768
f 171734 171753 171531
f 171596 171731 171765
f 171764 171761 171769
f 171768 171769 171761
f 171765 171731 171760
f 169842 171762 169824
f 171647 171553 171696
f 171696 171553 171770
f 171771 171765 171760
f 171560 171531 171753
f 171753 171772 171560
f 171772 171773 171560
f 171729 171718 171774
f 171775 171763 171766
f 171774 171718 171748
f 171766 171767 171776
f 171777 169824 171762
f 171772 171753 171754
f 169824 171777 169825
f 171650 171768 171605
f 171768 171650 171747
f 171778 171729 171774
f 171771 171760 171779
f 171780 171774 171748
f 171769 171768 171781
f 171782 171772 171754
f 171756 171757 171783
f 171782 171754 171758
f 171768 171747 171784
f 170533 171779 171760
f 171785 171786 171744
f 171784 171787 171768
f 170545 171779 170533
f 171563 171788 171770
f 171785 171789 171786
f 171752 171739 171763
f 171752 171763 171790
f 171781 171768 171787
f 171780 171748 171791
f 171790 171763 171775
f 171791 171792 171780
f 169137 169132 169167
f 171791 171748 171755
f 169135 169137 171793
f 171770 171788 171696
f 171696 171788 171698
f 171794 171775 171766
f 171785 171795 171796
f 171794 171766 171776
f 169137 169167 171797
f 171797 169167 169182
f 170559 171771 170545
f 170545 171771 171779
f 171798 171796 171795
f 171698 171788 171744
f 171797 169182 171799
f 171775 171794 171800
f 171798 171801 171796
f 171793 169137 171797
f 171746 169135 171793
f 171737 171714 171802
f 171802 171714 171764
f 171759 171746 171793
f 171803 171780 171792
f 171510 171542 168764
f 171802 171804 171737
f 171805 171793 171797
f 168768 168764 171542
f 171802 171764 171769
f 171804 171802 171806
f 171806 171802 171769
f 171759 171793 171805
f 171742 171737 171804
f 171799 169182 169206
f 171799 169206 171807
f 171807 169087 171799
f 171542 171547 168768
f 171412 171424 171617
f 171808 168768 171547
f 171801 171798 171084
f 171807 169206 169068
f 171809 171424 171425
f 169072 169087 169068
f 169068 169087 171807
f 168781 168768 171808
f 171785 171796 171789
f 171607 171765 171689
f 171810 171806 171769
f 171810 171769 171781
f 171629 171617 171424
f 171424 171809 171629
f 171789 171796 171801
f 171633 171629 171672
f 171672 171629 171809
f 171809 171811 171672
f 171689 171765 171771
f 171797 171799 171812
f 171812 171799 169087
f 171781 171787 171813
f 171689 171814 171683
f 171695 171683 171814
f 171813 171815 171781
f 171810 171781 171815
f 171801 171084 171816
f 171817 171797 171812
f 171425 171818 171809
f 171817 171812 169087
f 171817 169087 169140
f 171771 171814 171689
f 171819 171789 171801
f 171815 171820 171810
f 171744 171788 171785
f 171821 171818 171425
f 169140 169087 169086
f 171816 171819 171801
f 171695 171814 171822
f 171804 171806 171823
f 171824 171819 171816
f 171809 171818 171811
f 171823 171806 171810
f 171452 171825 171420
f 171554 171770 171553
f 171825 171452 171826
f 171823 171810 171820
f 171758 171759 171827
f 171811 171818 171828
f 171770 171554 171563
f 171829 171825 171826
f 171750 171744 171786
f 171818 171830 171828
f 171709 171695 171822
f 171817 171805 171797
f 171827 171759 171805
f 171826 171452 171446
f 171786 171831 171750
f 171266 171832 171258
f 171826 171446 224966
f 171826 224966 171833
f 171750 171831 171762
f 171795 171563 171562
f 171827 171805 171817
f 171827 171817 171834
f 171674 171672 171811
f 171811 171835 171674
f 171835 171811 171836
f 171788 171563 171785
f 171832 171266 171264
f 171789 171831 171786
f 171302 171420 171837
f 171302 171837 171535
f 171822 171814 170803
f 171832 171264 171289
f 171675 171674 171835
f 169139 171817 169140
f 171838 171289 171284
f 170803 171814 170638
f 171838 171284 171351
f 171814 171771 170559
f 171351 171284 171282
f 171839 171837 171420
f 171839 171420 171825
f 171836 171840 171835
f 170559 170638 171814
f 171839 171825 171829
f 171840 171836 171841
f 171563 171795 171785
f 171836 171811 171828
f 171789 171842 171831
f 170813 171795 171562
f 171828 171843 171836
f 171843 171828 171830
f 171535 171844 171547
f 171842 171845 171831
f 171795 170813 171798
f 171841 171836 171843
f 171837 171844 171535
f 171834 171817 169139
f 171084 171798 170813
f 171846 171841 171843
f 171847 171834 171848
f 171848 171834 169139
f 171762 171831 171845
f 171762 171845 171777
f 171839 171849 171837
f 171848 169139 169262
f 171849 171844 171837
f 169262 169139 169148
f 171355 171373 171352
f 171839 171850 171849
f 171851 171841 171846
f 171351 171352 171852
f 171852 171352 171373
f 171709 171822 171663
f 171782 171758 171853
f 171351 171854 171838
f 171853 171758 171827
f 171853 171827 171855
f 171852 171854 171351
f 171821 171425 171504
f 171855 171827 171834
f 171504 171856 171821
f 171855 171834 171847
f 171842 171789 171819
f 171857 171373 171371
f 171842 171819 171858
f 171373 171857 171852
f 171829 171850 171839
f 171822 171859 171663
f 171824 171858 171819
f 171663 171859 171860
f 171830 171818 171821
f 171861 171829 171826
f 171830 171821 171856
f 171856 171862 171830
f 171857 171371 171382
f 171693 171560 171773
f 171861 171826 171833
f 171693 171773 171863
f 171864 171857 171382
f 171850 171829 171861
f 171863 171773 171865
f 171504 171866 171856
f 171866 171504 171515
f 171867 171868 164791
f 170803 170638 170780
f 171866 171869 171856
f 171845 171842 171858
f 171859 171822 170803
f 171866 168607 171869
f 171515 168591 171866
f 170598 170017 171258
f 168591 171515 168592
f 171863 171870 171700
f 171700 171693 171863
f 168607 171866 168591
f 171844 171808 171547
f 168607 168591 168593
f 171258 171871 170598
f 171862 171856 171869
f 171860 171859 168560
f 168781 171808 168795
f 168795 171808 171844
f 171865 171773 171772
f 171862 171869 168614
f 171859 170803 168560
f 168795 171844 171872
f 168614 171869 168607
f 171871 171258 171832
f 171865 171772 171782
f 171782 171873 171865
f 171849 171872 171844
f 171871 170627 170598
f 171776 171800 171794
f 170627 171871 171874
f 171865 171875 171863
f 171863 171875 171870
f 171876 171858 171824
f 171790 171757 171752
f 171877 171871 171832
f 171872 171849 171878
f 171783 171757 171790
f 171783 171790 171879
f 171873 171880 171865
f 171865 171880 171875
f 171872 168950 168795
f 171800 171790 171775
f 167038 168127 169680
f 171843 171830 171862
f 171874 171871 171877
f 171879 171790 171800
f 171846 171843 171862
f 171862 171881 171846
f 169825 171777 169902
f 171722 171700 171870
f 171882 169902 171777
f 171883 171884 171867
f 171885 171800 171776
f 169902 171882 169955
f 171877 171832 171289
f 171872 171878 168955
f 171872 168955 168950
f 171777 171845 171882
f 171886 169680 168133
f 168133 169680 168127
f 171887 171594 171677
f 171877 171289 171888
f 171887 171677 171668
f 171888 171289 171838
f 171767 171594 171887
f 171887 171889 171767
f 171870 168844 171722
f 171861 171890 171850
f 171881 171862 168614
f 168614 171891 171881
f 171887 171668 171684
f 168839 171722 168844
f 170670 170627 171874
f 171874 171892 170670
f 171889 171887 171684
f 171684 171893 171889
f 171891 168614 168660
f 171894 170670 171892
f 171895 169691 169680
f 171767 171889 171896
f 171897 171881 171891
f 171824 171898 171876
f 171895 169662 169691
f 171776 171767 171896
f 171850 171899 171849
f 171894 171892 171900
f 171901 171858 171876
f 171896 171902 171776
f 168668 171891 168660
f 171896 171889 171893
f 171896 171893 171903
f 171870 171875 171904
f 171905 171901 171876
f 171904 171875 171880
f 171876 171898 171905
f 171878 171849 171899
f 171904 171880 171906
f 171902 171896 171903
f 171858 171882 171845
f 171907 171894 171908
f 171908 171894 171900
f 171901 171882 171858
f 171890 171899 171850
f 171893 171684 171909
f 171909 171684 171691
f 168844 171870 171904
f 168858 168844 171904
f 171903 171893 171909
f 170680 170670 171894
f 168858 171904 168862
f 171901 169955 171882
f 171899 171910 171878
f 169984 169953 169955
f 169955 171901 169984
f 168955 171878 171910
f 171909 171911 171903
f 170690 170680 171894
f 171910 168965 168955
f 171894 171907 170690
f 169754 169662 171895
f 171912 171847 171848
f 170694 170690 171907
f 171886 171895 169680
f 171913 171901 171905
f 171675 171835 171914
f 171914 171835 171840
f 171915 171691 171702
f 169984 171901 171913
f 171909 171691 171915
f 171916 171892 171874
f 171916 171874 171877
f 171755 171675 171917
f 171702 171918 171915
f 171912 171848 169262
f 168965 171910 171919
f 171918 171702 171708
f 168133 168155 171920
f 168133 171920 171886
f 171918 171708 170461
f 171912 169262 169277
f 171900 171892 171916
f 171917 171675 171914
f 171914 171921 171917
f 171913 169994 169984
f 171916 171877 171888
f 170460 171918 170461
f 169970 169984 169994
f 171888 171838 171922
f 171853 171923 171782
f 171840 171841 171851
f 171924 171916 171888
f 171925 171909 171915
f 171873 171782 171923
f 171867 171884 171868
f 171924 171888 171922
f 171911 171909 171925
f 170855 170863 171038
f 171923 171926 171873
f 171925 171915 170460
f 170460 171915 171918
f 171908 171900 171927
f 171927 171900 171916
f 171846 171928 171851
f 171883 171929 171884
f 171927 171916 171930
f 171840 171851 171928
f 171923 171853 171931
f 171931 171853 171855
f 171315 168797 168806
f 171932 171925 170460
f 171840 171933 171914
f 171934 171886 171920
f 171315 168801 168797
f 171932 170460 170482
f 171921 171914 171933
f 171362 168801 171315
f 171933 171935 171921
f 171930 171916 171924
f 171936 171924 171922
f 171933 171840 171928
f 171038 171044 171937
f 171933 171938 171935
f 171880 171873 171926
f 171939 168811 171362
f 171362 168811 168801
f 171906 171880 171926
f 171926 171923 171931
f 171931 171940 171926
f 171791 171755 171917
f 171941 171895 171886
f 171940 171931 171942
f 171044 171943 171937
f 171921 171944 171917
f 171945 171776 171902
f 171931 171855 171847
f 171931 171847 171942
f 171946 171854 171852
f 171942 171847 171912
f 171902 171903 171947
f 171947 171903 171911
f 171948 171929 171883
f 171947 171911 171949
f 171950 171951 171937
f 171948 171952 171929
f 171945 171902 171947
f 171946 171852 171857
f 171946 171857 171953
f 171954 171886 171934
f 171939 168787 168811
f 171955 171942 171912
f 171956 171952 171948
f 171791 171917 171957
f 171951 171958 171959
f 171954 171941 171886
f 171957 171917 171944
f 168787 171939 171960
f 171953 171857 171864
f 171044 171057 171943
f 171885 171776 171961
f 171961 171776 171945
f 171922 171838 171854
f 171792 171791 171957
f 171955 171912 169277
f 168787 171960 168826
f 171962 171945 171947
f 168548 171943 171057
f 171962 171947 171949
f 171906 171926 171940
f 168548 171950 171943
f 171963 171922 171854
f 171961 171945 171962
f 168830 168826 171964
f 171949 171965 171962
f 171950 168548 168561
f 171904 171906 171966
f 171964 168875 168830
f 171966 171906 171940
f 171966 171940 171967
f 171968 171962 171965
f 171937 171943 171950
f 171949 171911 171925
f 171963 171854 171946
f 171969 168836 171952
f 171952 171956 171969
f 171964 168826 171960
f 171967 171940 168923
f 171949 171925 171932
f 171921 171970 171944
f 171951 171950 168561
f 171936 171922 171963
f 171970 171921 171935
f 171969 171971 168836
f 168862 171904 171966
f 168862 171966 168911
f 168911 171966 171967
f 168875 171964 171972
f 171957 171944 171970
f 171973 171362 171361
f 171965 171949 171932
f 171965 171932 170509
f 170509 171932 170482
f 171973 171939 171362
f 171968 171965 170509
f 171973 171960 171939
f 171974 171940 171942
f 171975 169761 169754
f 171974 171942 171955
f 171976 171946 171953
f 168923 171940 171974
f 171946 171976 171963
f 171643 169627 169677
f 171973 171361 171490
f 171928 171846 171881
f 171973 171490 171499
f 171953 171977 171976
f 169070 171978 169039
f 170594 171643 169677
f 169309 171955 169277
f 171951 168561 171958
f 171977 171953 171864
f 171979 171960 171499
f 171499 171960 171973
f 171974 171955 169309
f 168584 168583 169761
f 171976 171980 171963
f 171658 171643 170594
f 170594 170610 171658
f 171958 168561 171981
f 171928 171938 171933
f 171982 168584 169761
f 168911 171967 168920
f 168920 171967 168923
f 171660 171658 170610
f 171938 171928 171983
f 168923 171974 168924
f 171975 171982 169761
f 171960 171979 171964
f 171977 171984 171980
f 171980 171976 171977
f 168924 169309 169345
f 169309 168924 171974
f 171699 171660 170649
f 170649 171660 170610
f 171985 171964 171979
f 171928 171881 171897
f 171981 168561 168594
f 171699 170649 170651
f 171983 171928 171897
f 171986 164790 164779
f 171987 171980 171984
f 171897 171988 171983
f 171987 171984 171989
f 170664 171699 170651
f 171986 171867 164790
f 164790 171867 164791
f 171988 171897 171891
f 164796 171867 171986
f 171988 171891 168668
f 168668 168799 171988
f 171990 171907 171991
f 171991 171907 171908
f 170452 171071 171059
f 171895 171941 169754
f 164779 164796 171986
f 171992 171990 171991
f 171938 171983 168818
f 168818 171983 171988
f 171993 171958 171981
f 171071 170452 171636
f 171981 168594 168624
f 171990 171994 170830
f 168818 171988 168799
f 171994 171990 171992
f 171992 171995 171994
f 171985 171972 171964
f 170810 170694 171990
f 171990 170694 171907
f 171636 171996 171071
f 171993 171981 168682
f 170830 170810 171990
f 171981 168624 168682
f 171997 171998 164796
f 171999 169255 165687
f 171636 171640 172000
f 172001 171938 168818
f 170843 170830 171994
f 172002 171998 171997
f 171991 171908 171927
f 171659 172000 171640
f 171991 171927 172003
f 172003 171927 171930
f 171998 171883 164796
f 171992 171991 172004
f 172003 172004 171991
f 164796 171883 171867
f 171979 171499 171500
f 171996 171636 172000
f 171084 171087 172005
f 171970 171935 172006
f 172003 171930 172007
f 172006 171935 171938
f 172007 171930 171924
f 171975 168658 171982
f 172007 171924 171936
f 171936 172008 172007
f 172009 169258 169255
f 172010 169258 172009
f 168730 171996 172000
f 172011 172003 172007
f 171883 171998 171948
f 172011 172007 172008
f 172008 172012 172011
f 171995 171992 172004
f 172006 171938 172001
f 172013 172004 172003
f 168658 168584 171982
f 171087 171083 172014
f 172015 172000 171659
f 172016 172005 171087
f 172017 171970 172006
f 172015 171659 172018
f 172014 172016 171087
f 172013 172003 172019
f 172019 172003 172011
f 171071 172020 171100
f 171500 171985 171979
f 172021 168658 171975
f 172022 171997 164815
f 169221 169190 169276
f 172023 172013 172019
f 171816 171084 172005
f 171997 164796 164794
f 172024 171972 171985
f 172025 169220 169221
f 164794 164815 171997
f 172026 169221 169276
f 169276 169242 172026
f 172001 168818 168827
f 169221 172026 172025
f 172027 172006 172001
f 172021 168669 168658
f 172028 172025 172026
f 172029 170872 171994
f 169237 169258 169242
f 172029 171994 171995
f 172001 168827 172027
f 171985 171500 171533
f 172030 170872 172029
f 168217 171920 168155
f 172030 172029 172031
f 169242 169258 172032
f 169039 172022 164815
f 172033 172032 169258
f 172034 171934 168217
f 168217 171934 171920
f 170872 170843 171994
f 172035 171824 171816
f 172036 172033 172010
f 172010 172033 169258
f 171533 172037 171985
f 172035 172038 171824
f 172020 171071 171996
f 171996 172039 172020
f 172040 168217 168215
f 171996 168605 172039
f 168604 172020 172039
f 169260 172041 169234
f 172022 172002 171997
f 169234 172041 171298
f 171106 171100 172020
f 172032 172026 169242
f 172042 172026 172032
f 172041 169260 169266
f 171816 172005 172035
f 168588 171106 172020
f 172033 172042 172032
f 172042 172028 172026
f 168588 172020 168604
f 168215 168222 172040
f 171978 172002 172022
f 172043 172028 172042
f 168217 172040 172034
f 172036 172042 172033
f 172022 169039 171978
f 168604 172039 168605
f 172034 171954 171934
f 171332 171299 172044
f 168605 171996 168730
f 172042 172036 172043
f 171332 172044 172045
f 172046 172043 172036
f 172041 172044 171299
f 171299 171298 172041
f 168730 172000 172015
f 172044 172041 172047
f 169154 171956 171978
f 172014 171083 170855
f 169266 172047 172041
f 169266 172048 172047
f 172047 172045 172044
f 171956 169154 172049
f 169332 169220 169481
f 172050 172014 170855
f 172051 172045 172048
f 172048 172045 172047
f 169220 172025 169481
f 171332 171462 171341
f 169070 169154 171978
f 172045 171462 171332
f 168605 168730 168671
f 172052 171954 172034
f 172034 172040 172052
f 169354 169481 169486
f 172016 172014 172050
f 172053 169481 172025
f 169157 172049 169154
f 172054 171462 172045
f 172028 172053 172025
f 172054 172045 172051
f 172055 171462 172054
f 169481 172053 169486
f 172055 172054 172056
f 172053 172028 172057
f 170855 171038 172050
f 172018 171659 172058
f 172058 171659 171661
f 172059 169486 172053
f 172053 172057 172059
f 170878 170872 172030
f 171661 171713 171716
f 170876 170878 172030
f 171716 172060 171661
f 168242 172040 168222
f 168842 171661 172060
f 172048 169266 169284
f 172048 169284 169321
f 169484 169486 172059
f 169484 172059 169501
f 172051 172048 172061
f 172062 171995 172004
f 172049 169157 168539
f 168539 168538 172049
f 169321 172061 172048
f 172062 172013 172023
f 172062 172004 172013
f 172058 171661 168842
f 172043 172057 172028
f 172029 171995 172062
f 172063 172005 172016
f 172018 172058 172064
f 172062 172023 172065
f 172061 169321 169324
f 172057 172043 172066
f 172054 172051 172067
f 172064 172058 168842
f 172016 172050 172063
f 172066 172059 172057
f 172056 172054 172068
f 172023 172019 172069
f 172068 172054 172067
f 169025 172052 172040
f 172043 172046 172070
f 172071 172063 172050
f 172068 172067 172072
f 172065 172023 172069
f 172069 172073 172065
f 172071 172074 172063
f 172024 171985 172037
f 172060 171716 168839
f 168839 168841 172060
f 172031 172029 172075
f 172075 172029 172062
f 168553 172052 169025
f 168553 169025 169058
f 172067 172051 172061
f 172070 172066 172043
f 172075 172062 172065
f 168533 172066 172070
f 168842 172060 168841
f 172076 172031 172075
f 172067 172061 172077
f 172074 172071 172078
f 172059 172066 172079
f 172075 172065 172080
f 172077 172061 169324
f 172079 169501 172059
f 172080 172065 172073
f 172072 172067 172077
f 172081 172075 172080
f 172002 171948 171998
f 169025 172040 168242
f 172077 168525 172072
f 172079 169509 169501
f 172074 172035 172005
f 172005 172063 172074
f 168532 172079 172066
f 172038 172035 172074
f 168533 168532 172066
f 172077 169324 169392
f 172078 172038 172074
f 172008 171936 171963
f 168525 172077 169392
f 168525 169392 168526
f 169509 172079 168532
f 168842 168782 172064
f 172008 171963 171980
f 171980 172082 172008
f 171461 171462 172055
f 171467 171461 172055
f 172012 172008 172082
f 172012 172082 172083
f 171467 172055 172084
f 172002 171956 171948
f 171975 169754 171941
f 172019 172011 172085
f 172085 172011 172012
f 168731 172015 172018
f 168875 171972 172086
f 172087 171941 171954
f 171478 171467 172088
f 172088 171467 172084
f 172087 171975 171941
f 172064 172089 172018
f 165687 165709 171999
f 172069 172019 172085
f 171481 171478 172090
f 172085 172091 172069
f 168731 172018 172089
f 172090 171478 172088
f 172092 172085 172083
f 171954 172052 172087
f 172083 172085 172012
f 172090 172088 172093
f 168538 171971 171969
f 168731 168730 172015
f 172091 172085 172092
f 172092 172094 172091
f 172049 171969 171956
f 172084 172055 172056
f 172038 172078 172095
f 172082 171980 172083
f 172083 171980 171987
f 172009 169255 171999
f 172038 172095 172096
f 172097 172009 171999
f 168875 172086 168874
f 171975 172087 172021
f 168538 171969 172049
f 172083 171987 172092
f 172084 172056 172098
f 172086 172099 168874
f 172089 168743 168731
f 172092 171987 171989
f 172100 172096 172095
f 172068 172098 172056
f 172101 172095 172078
f 172102 172098 172068
f 172088 172084 172098
f 168958 168874 172099
f 172102 172103 172098
f 172094 172092 172104
f 172102 172068 172072
f 172072 172105 172102
f 172106 172010 172009
f 172095 172101 172100
f 172103 172102 172105
f 171978 171956 172002
f 172089 172064 168782
f 172099 172086 172107
f 172105 172072 168524
f 168524 172072 168525
f 168565 168669 172021
f 172091 172108 172069
f 172100 172109 172110
f 171999 172111 172097
f 172073 172069 172108
f 168743 172089 168784
f 172112 172097 172111
f 172093 172088 172098
f 172098 172103 172093
f 172111 171999 165709
f 165709 165733 172111
f 168555 172021 172087
f 168784 172089 168782
f 172099 172113 168958
f 172114 172093 172103
f 171898 171824 172038
f 168555 168565 172021
f 172108 172091 172094
f 172094 172115 172108
f 172116 172103 172105
f 172080 172073 172108
f 164916 164914 169336
f 172099 172107 172117
f 172106 172009 172097
f 172116 172105 168524
f 168524 168537 172116
f 168553 172087 172052
f 172099 172118 172113
f 164925 169336 164914
f 172112 172106 172097
f 172118 172099 172117
f 172096 171898 172038
f 172087 168553 168555
f 171481 172090 171512
f 172119 169331 169336
f 172113 168982 168958
f 171898 172120 171905
f 172120 171898 172096
f 172093 172114 172090
f 172121 172106 172112
f 171518 171512 172090
f 172115 172094 172104
f 172104 172122 172115
f 172090 172123 171518
f 172124 172036 172010
f 169336 164925 172125
f 169336 172125 172119
f 168592 171518 172123
f 172123 172090 172114
f 172123 168596 168592
f 168596 172123 172114
f 172126 172124 172010
f 172124 172126 172127
f 171913 171905 172128
f 172128 171905 172120
f 172036 172124 172046
f 172119 169363 169331
f 172129 172115 172122
f 172130 169363 172119
f 172128 169994 171913
f 172131 172046 172124
f 172103 172132 172114
f 172117 172107 172133
f 172130 169364 169363
f 172124 172127 172131
f 172132 172103 172116
f 172116 168643 172132
f 172134 172130 172119
f 172128 172120 171344
f 171732 172135 171382
f 172116 168547 168643
f 171884 172130 172134
f 168537 168547 172116
f 171864 171382 172135
f 169994 172128 171344
f 172114 168633 168596
f 172010 172106 172126
f 168633 172114 172132
f 172132 168643 168633
f 172100 172120 172096
f 172136 172120 172100
f 172110 172136 172100
f 172137 172135 171732
f 169215 168982 172113
f 172106 172121 172126
f 172136 172110 172138
f 172135 172139 171864
f 164925 164953 172125
f 172135 172140 172139
f 172126 172121 172141
f 172141 172127 172126
f 172140 172135 172137
f 171347 172136 172138
f 172140 172137 172142
f 168544 172131 172127
f 164791 172125 164953
f 171868 172125 164791
f 172138 172110 172143
f 168546 168544 172127
f 172137 171732 172144
f 172144 171732 171740
f 172113 168971 169215
f 172142 172137 172144
f 168546 172127 172141
f 172125 172134 172119
f 172118 168971 172113
f 169194 168546 172141
f 171868 172134 172125
f 171868 171884 172134
f 168971 172118 168969
f 171344 172120 172136
f 172144 171740 172145
f 172145 171740 171742
f 171347 171344 172136
f 165733 165795 172111
f 172146 172142 172144
f 172130 169410 169364
f 171937 172050 171038
f 172118 172117 172147
f 171937 172071 172050
f 169410 172148 169431
f 169410 172130 172148
f 172147 172149 172118
f 172150 172144 172145
f 172112 172111 165795
f 172146 172144 172150
f 171884 171929 172130
f 172151 172112 165795
f 171952 172148 171929
f 172078 172071 171937
f 172130 171929 172148
f 171951 172078 171937
f 172078 171951 171959
f 168974 168969 172118
f 168974 172118 172149
f 172152 172142 172146
f 172153 172152 172146
f 172154 172146 172150
f 172154 172150 172155
f 172153 172146 172154
f 172151 172121 172112
f 171958 172078 171959
f 172156 172153 172154
f 172149 168979 168974
f 172156 172154 172157
f 168835 169425 169431
f 172158 171742 171804
f 168836 169431 172148
f 172145 171742 172158
f 165812 172151 165795
f 172078 171993 172101
f 172086 171972 172159
f 171952 168836 172148
f 172158 171804 171823
f 168836 168835 169431
f 172160 172151 165812
f 172078 171958 171993
f 172160 165812 165810
f 165887 172160 165810
f 172024 172159 171972
f 172145 172155 172150
f 172161 172158 171823
f 168585 172160 165887
f 172145 172158 172161
f 172162 172101 171993
f 172162 172163 172101
f 172155 172145 172161
f 172159 172164 172086
f 172101 172163 172100
f 172109 172100 172163
f 172165 172151 172160
f 172164 172159 172166
f 172037 172167 172024
f 172151 172165 172168
f 172169 172163 172162
f 171823 171820 172170
f 172165 172160 168585
f 171823 172171 172161
f 172110 172109 172143
f 172109 172172 172143
f 172159 172024 172167
f 172171 171823 172173
f 172169 172109 172163
f 172167 172166 172159
f 172121 172151 172168
f 172170 172173 171823
f 172109 172169 172172
f 168837 168836 171971
f 168837 171971 168579
f 172121 172168 172141
f 172172 172169 172174
f 168579 168845 168837
f 168581 168846 168845
f 168581 168845 168579
f 172143 172172 172175
f 172154 172155 172176
f 172177 172141 172168
f 171971 168538 168579
f 172177 172178 172141
f 172166 172179 172164
f 172178 169194 172141
f 172157 172154 172176
f 172180 172166 172167
f 168846 168581 168652
f 169201 169194 172178
f 168682 172162 171993
f 172179 172166 172180
f 172165 172177 172168
f 172181 172161 172171
f 172181 172171 172182
f 172183 172177 172165
f 168638 168652 168581
f 172162 172184 172169
f 172155 172161 172181
f 172183 172178 172177
f 172176 172155 172181
f 172185 172178 172183
f 172180 172186 172179
f 172183 172165 168585
f 172182 172171 172173
f 172169 172184 172174
f 168619 172183 168585
f 172182 172173 172187
f 168663 172183 168619
f 172174 172184 172188
f 168651 168876 168652
f 168695 172184 172162
f 172162 168682 168695
f 168663 172185 172183
f 172107 172086 172164
f 169217 172185 168663
f 172189 172176 172181
f 172189 172181 172182
f 172133 172107 172164
f 169209 169201 172185
f 172185 169201 172178
f 168695 172188 172184
f 172188 168695 168883
f 168883 172190 172188
f 169209 172185 169217
f 172191 172182 172187
f 168544 172046 172131
f 168543 172070 168544
f 168544 172070 172046
f 172190 172174 172188
f 168535 168533 168543
f 168543 168533 172070
f 172138 172143 172175
f 172147 172117 172133
f 172157 172176 172192
f 172193 172157 172192
f 172192 172194 172193
f 172194 172195 172193
f 172133 172196 172147
f 172192 172176 172189
f 172147 172196 172149
f 172197 172189 172182
f 172192 172189 172194
f 172194 172189 172197
f 172197 172182 172191
f 172198 172197 172191
f 172191 172199 172198
f 168883 169002 172190
f 172174 172200 172172
f 172172 172200 172175
f 172200 172201 172175
f 172196 168979 172149
f 172196 169009 168979
f 172174 172190 172200
f 172190 172202 172200
f 172133 172164 172179
f 172202 172190 169002
f 172202 169002 169019
f 172201 172200 172202
f 172203 172195 172204
f 172202 172205 172201
f 172204 172206 172203
f 172205 172202 169019
f 172205 169019 169033
f 172206 172207 172208
f 172207 172209 172208
f 172204 172195 172194
f 172204 172194 172210
f 172210 172194 172197
f 169026 172133 172179
f 172186 172211 172179
f 172210 172197 172198
f 169026 172179 172211
f 172196 172133 169026
f 172210 172198 172212
f 172213 172210 172212
f 172207 172206 172204
f 172207 172204 172210
f 171357 171347 172138
f 171357 172138 172175
f 172213 172207 172210
f 169009 172196 169026
f 172214 171357 172175
f 172214 172215 171357
f 172215 172214 172216
f 171442 171357 172215
f 171977 171864 172139
f 171457 171442 172215
f 172217 172139 172140
f 171457 172215 172216
f 172218 171977 172139
f 172214 172175 172201
f 172218 172139 172217
f 169068 169215 168971
f 172201 172216 172214
f 172217 172140 172152
f 172152 172140 172142
f 172216 172201 172205
f 172153 172217 172152
f 172219 172216 172205
f 171984 171977 172218
f 172220 172218 172217
f 172218 171989 171984
f 172221 171989 172220
f 172220 171989 172218
f 168522 172205 169033
f 171533 172222 172037
f 172205 168522 172219
f 172223 172217 172153
f 172217 172223 172220
f 172221 172220 172223
f 172221 172223 172224
f 172225 171533 171667
f 172222 171533 172225
f 172216 172219 171457
f 171459 171457 172219
f 172223 172153 172156
f 171459 172219 168521
f 168521 172219 168522
f 172224 172223 172156
f 172222 172226 172037
f 172167 172037 172226
f 172227 171989 172221
f 172092 171989 172227
f 172104 172092 172227
f 172227 172221 172224
f 172228 172227 172224
f 172222 172229 172226
f 172227 172230 172104
f 172230 172227 172228
f 172231 172230 172228
f 172231 172228 172232
f 172226 172233 172167
f 172180 172167 172233
f 172224 172232 172228
f 172232 172224 172156
f 172233 172186 172180
f 172233 172226 172229
f 172234 172232 172156
f 172186 172233 172235
f 172236 172232 172234
f 172234 172156 172193
f 172193 172156 172157
f 171667 172237 172225
f 172225 172238 172222
f 172122 172230 172239
f 172122 172104 172230
f 172229 172222 172238
f 171663 172237 171667
f 172239 172230 172240
f 172240 172230 172231
f 172237 172238 172225
f 172240 172241 172239
f 172231 172232 172236
f 172229 172242 172233
f 172240 172231 172236
f 172236 172234 172203
f 172243 172236 172203
f 172244 172240 172236
f 172241 172240 172244
f 172244 172245 172241
f 172244 172236 172243
f 172234 172193 172195
f 172242 172235 172233
f 172203 172234 172195
f 172211 172186 172235
f 172243 172203 172206
f 172235 172242 172246
f 172244 172243 172247
f 172247 172243 172206
f 172245 172244 172247
f 169607 172235 172246
f 172235 169526 172211
f 172247 172206 172208
f 169526 172235 169607
f 172211 169029 169026
f 169029 172211 169526
f 172237 171663 171860
f 172242 172229 172248
f 172238 172248 172229
f 171860 168558 172237
f 172237 168558 172238
f 172248 172238 168558
f 168558 171860 168560
f 172248 172249 172242
f 172246 172242 172249
f 169607 172246 172250
f 172250 172246 172249
f 172250 172249 168530
f 168530 168534 172250
f 169607 172250 168534
f 168558 168575 172248
f 172249 172248 168575
f 168575 168528 172249
f 172249 168528 168530
f 172251 172252 172253
f 172254 172255 172256
f 172257 172258 172259
f 172260 172261 172262
f 172260 172262 172263
f 172264 172251 172253
f 172258 172257 172265
f 172266 172267 172252
f 172252 172251 172266
f 172268 172269 172254
f 172267 172266 172270
f 172254 172256 172268
f 172271 172272 172273
f 172274 172270 172266
f 172275 172276 172277
f 172275 172277 172278
f 172279 172276 172275
f 172280 172272 172271
f 172281 172282 172283
f 172274 172284 172270
f 172285 172279 172275
f 172286 172287 172288
f 172289 172272 172280
f 172282 172290 172283
f 172271 172273 172291
f 172292 172288 172293
f 172294 152823 152998
f 172295 172251 172264
f 172281 172283 172296
f 152823 172294 152829
f 172297 172286 172288
f 172298 172299 172278
f 172300 152829 172294
f 172295 172266 172251
f 172301 172302 172303
f 172304 172274 172295
f 172295 172274 172266
f 172299 172298 172305
f 172306 172300 172294
f 172264 172307 172308
f 172308 172295 172264
f 172299 172275 172278
f 172309 172300 172306
f 172299 172285 172275
f 172294 152998 172310
f 172311 172295 172308
f 172312 172296 172283
f 172313 172314 172315
f 172295 172311 172304
f 172316 172283 172290
f 172290 172269 172316
f 172283 172316 172312
f 172317 172318 172289
f 172317 172289 172280
f 172319 172315 172314
f 172310 172320 172294
f 172302 172301 172321
f 172302 172321 172322
f 172285 172299 172323
f 172322 172321 172324
f 172320 172306 172294
f 172325 172324 172321
f 172326 172315 172319
f 172327 172328 172329
f 172330 172331 172315
f 172332 172317 172280
f 172333 172306 172320
f 172333 172309 172306
f 172315 172326 172330
f 172323 172334 172285
f 172335 172336 172337
f 172317 172338 172339
f 172310 152998 153013
f 172340 172319 172341
f 172319 172340 172326
f 172342 172310 153013
f 172343 172310 172342
f 172324 172325 172344
f 172324 172344 172345
f 172346 172347 172348
f 172348 172347 172291
f 172347 172271 172291
f 152120 172342 153013
f 172349 172350 172351
f 172352 172347 172346
f 172341 172353 172354
f 172355 172327 172329
f 172332 172280 172271
f 172356 172335 172355
f 172271 172347 172332
f 172356 172355 172329
f 172341 172354 172357
f 172329 172358 172356
f 172359 172342 152120
f 172360 172361 172362
f 172363 172343 172342
f 172364 172342 172359
f 172362 172365 172263
f 172366 172349 172367
f 172368 172369 172370
f 172371 172357 172372
f 172372 172357 172354
f 172364 172363 172342
f 172365 172362 172373
f 172349 172374 172350
f 172375 172347 172352
f 172376 172356 172358
f 172366 172374 172349
f 172377 172352 172346
f 172378 172374 172366
f 172379 172380 172381
f 172361 172382 172362
f 172352 172377 172375
f 172383 172336 172335
f 172384 172379 172385
f 172385 172379 172381
f 172382 172373 172362
f 172343 172320 172310
f 172386 172387 172369
f 172305 172298 172351
f 172369 172368 172386
f 172375 172388 172332
f 172375 172332 172347
f 172389 172320 172343
f 172390 172391 172392
f 172351 172350 172305
f 172385 172381 172393
f 172394 172388 172375
f 172389 172395 172320
f 172383 172392 172336
f 172396 172373 172382
f 172397 172398 172380
f 172390 172392 172383
f 172395 172333 172320
f 172305 172323 172299
f 172361 172360 172399
f 172400 172398 172397
f 172401 172391 172390
f 172370 172402 172368
f 172403 172361 172399
f 172400 172404 172398
f 172405 172305 172350
f 172406 172401 172390
f 172399 172407 172408
f 172381 172380 172398
f 172409 172401 172406
f 172408 172403 172399
f 172332 172338 172317
f 172323 172305 172405
f 172395 172410 172333
f 172383 172335 172356
f 172332 172388 172338
f 172386 172368 172411
f 172403 172412 172361
f 172376 172383 172356
f 172398 172413 172381
f 172405 172350 172374
f 172363 172389 172343
f 172414 172415 172383
f 172414 172383 172376
f 172393 172381 172413
f 172416 172417 172338
f 172418 172395 172389
f 172415 172390 172383
f 172419 172412 172403
f 172420 172393 172413
f 172382 172361 172412
f 172421 172413 172398
f 172421 172398 172404
f 172422 172389 172363
f 172387 172386 172423
f 172421 172424 172413
f 172415 172406 172390
f 172389 172422 172418
f 172413 172424 172420
f 172425 172426 172423
f 172385 172353 172384
f 172388 172394 172427
f 172428 172323 172405
f 172429 172423 172386
f 172423 172429 172425
f 172406 172415 172414
f 172353 172385 172430
f 172427 172338 172388
f 172419 172431 172412
f 172354 172353 172430
f 172382 172412 172432
f 172433 172334 172323
f 172434 172329 172328
f 172328 172435 172434
f 172396 172382 172432
f 172427 172416 172338
f 172323 172428 172433
f 172436 172358 172329
f 172329 172434 172436
f 172437 172410 172418
f 172418 172410 172395
f 172438 172372 172354
f 172438 172354 172430
f 172439 172436 172434
f 172440 172372 172438
f 172431 172432 172412
f 172441 172416 172427
f 172430 172385 172438
f 172427 172442 172441
f 172438 172385 172393
f 172411 172429 172386
f 172443 172334 172433
f 172444 172416 172441
f 172445 172436 172439
f 172446 172438 172393
f 172440 172438 172446
f 172447 172429 172411
f 172448 172434 172435
f 172435 172449 172448
f 172431 172450 172432
f 172434 172448 172439
f 172447 172425 172429
f 172450 172451 172432
f 172378 172428 172405
f 172440 172452 172372
f 172378 172405 172374
f 172453 172439 172448
f 172339 172454 172318
f 172371 172372 172452
f 172455 172428 172378
f 172456 172454 172339
f 172457 172458 172426
f 172426 172425 172457
f 172456 172459 172454
f 172439 172453 172460
f 172393 172420 172446
f 172457 172425 172447
f 172460 172445 172439
f 172317 172339 172318
f 172461 172462 172463
f 172464 153065 153066
f 172463 172465 172461
f 172436 172376 172358
f 172466 153054 153065
f 172433 172428 172455
f 172456 172339 172338
f 172467 172368 172402
f 172402 172468 172467
f 153065 172464 172466
f 172469 172420 172424
f 172417 172456 172338
f 172467 172411 172368
f 172470 172443 172433
f 172470 172433 172455
f 172471 172466 172464
f 172472 172440 172446
f 172473 172463 172474
f 172474 172463 172462
f 152826 172475 153066
f 172436 172476 172376
f 153066 172475 172464
f 172440 172472 172452
f 172477 172467 172468
f 172367 172478 172479
f 172468 172480 172477
f 172476 172414 172376
f 172481 172452 172472
f 152826 152829 172475
f 172482 172476 172436
f 172479 172366 172367
f 172436 172445 172482
f 152829 172483 172475
f 172484 172465 172473
f 172473 172465 172463
f 172484 172485 172465
f 172486 172414 172476
f 172487 172465 172485
f 172420 172488 172446
f 172446 172488 172472
f 172486 172406 172414
f 172488 172489 172472
f 172408 172407 172461
f 172490 172406 172486
f 172411 172467 172447
f 172408 172461 172465
f 172491 172464 172475
f 172469 172488 172420
f 172465 172403 172408
f 172471 172464 172491
f 172472 172489 172481
f 172487 172419 172403
f 172487 172403 172465
f 172483 172491 172475
f 172469 172489 172488
f 172492 172489 172469
f 172493 172479 172478
f 172489 172494 172481
f 172495 172471 172491
f 172466 153061 153054
f 172496 172497 172498
f 172499 172447 172467
f 172467 172477 172499
f 172500 172486 172476
f 172479 172493 172366
f 172492 172501 172489
f 172489 172501 172494
f 153061 172466 172502
f 172502 172466 172471
f 172503 172499 172477
f 153061 172502 172504
f 172504 153062 153061
f 172505 153063 153062
f 172506 172507 172487
f 172506 172487 172485
f 153063 172505 150016
f 172508 172496 172498
f 153062 172504 172505
f 172508 172498 172509
f 172510 150016 172505
f 172506 172511 172507
f 172512 172409 172406
f 172512 172406 172490
f 172513 172514 172331
f 172515 172511 172506
f 172516 172514 172513
f 172517 172366 172493
f 172518 172490 172486
f 172518 172486 172500
f 172519 172378 172366
f 172366 172517 172519
f 172520 172477 172480
f 172508 172521 172522
f 172419 172487 172507
f 172471 172495 172502
f 172523 172512 172490
f 172523 172490 172518
f 172516 172524 172257
f 172525 172504 172502
f 172526 172505 172504
f 172527 172480 172528
f 172529 172518 172500
f 172419 172530 172431
f 172526 172510 172505
f 172519 172531 172378
f 172529 172523 172518
f 172378 172531 172532
f 172480 172527 172520
f 172533 172508 172509
f 172534 172523 172529
f 172535 172520 172527
f 172504 172525 172526
f 172419 172507 172536
f 172537 172508 172533
f 172522 172496 172508
f 172524 172516 172538
f 172539 172448 172540
f 172540 172448 172449
f 172520 172503 172477
f 172530 172450 172431
f 172448 172539 172453
f 172541 172453 172539
f 172536 172507 172511
f 172378 172532 172455
f 172542 172502 172495
f 172532 172470 172455
f 172537 172521 172508
f 172542 172525 172502
f 172453 172541 172543
f 172453 172543 172460
f 172450 172544 172451
f 172545 172265 172257
f 172540 172296 172539
f 172503 172520 172546
f 172547 172503 172546
f 172548 172544 172450
f 172257 172549 172545
f 172550 172545 172549
f 172551 172552 172553
f 172554 172555 172545
f 172545 172555 172265
f 172556 172543 172541
f 172554 172557 172558
f 172554 172558 172555
f 172559 172543 172556
f 150016 172510 150011
f 172560 172561 172562
f 172515 172563 172511
f 172564 172553 172470
f 172470 172553 172443
f 172564 172551 172553
f 172562 172509 172498
f 172565 172554 172545
f 172545 172550 172565
f 172566 172547 172546
f 172554 172565 172557
f 172536 172530 172419
f 172561 172509 172562
f 172530 172536 172567
f 172568 172460 172543
f 172569 172509 172561
f 172559 172568 172543
f 172570 172557 172565
f 172535 172527 172571
f 172454 172572 172560
f 172573 172445 172460
f 172459 172572 172454
f 172257 172524 172549
f 172573 172482 172445
f 172574 172549 172524
f 172575 172482 172573
f 172572 172561 172560
f 172550 172549 172574
f 172575 172476 172482
f 172576 172535 172571
f 172450 172530 172548
f 172552 172551 172577
f 172476 172575 172500
f 172578 172561 172572
f 172574 172524 172538
f 172579 150011 172510
f 172578 172569 172561
f 172580 172581 172535
f 172535 172576 172580
f 172582 172500 172575
f 150011 172579 150078
f 172583 172530 172567
f 172581 172580 172584
f 172459 172578 172572
f 172581 172520 172535
f 172568 172573 172460
f 172585 172565 172550
f 172568 172559 172586
f 172587 172546 172581
f 172565 172585 172570
f 172581 172546 172520
f 172511 172567 172536
f 172588 172552 172577
f 172589 172575 172573
f 172573 172568 172589
f 172590 172591 172588
f 172592 172293 172557
f 172557 172293 172558
f 172567 172511 172563
f 172293 172592 172292
f 172589 172582 172575
f 172586 172589 172568
f 172593 172566 172546
f 172546 172587 172593
f 172569 172533 172509
f 172594 172582 172589
f 172589 172586 172594
f 172533 172569 172595
f 172590 172596 172591
f 172597 172292 172592
f 172598 172539 172296
f 172556 172541 172598
f 172598 172541 172539
f 172292 172599 172288
f 172600 172587 172581
f 172601 172567 172563
f 172602 172595 172569
f 172599 172297 172288
f 172584 172600 172581
f 172300 172483 152829
f 172603 172604 172596
f 172583 172567 172601
f 172292 172597 172599
f 172557 172570 172592
f 172548 172530 172605
f 172606 172593 172587
f 172587 172600 172606
f 172607 172559 172556
f 172531 172608 172532
f 172609 172483 172300
f 172593 172606 172610
f 172611 172296 172312
f 172605 172530 172583
f 172611 172598 172296
f 172612 172556 172598
f 172297 172599 172613
f 172598 172611 172612
f 172309 172614 172300
f 172300 172614 172609
f 172615 172592 172570
f 172595 172602 172616
f 172617 172564 172532
f 172532 172564 172470
f 172618 172458 172619
f 172592 172615 172597
f 172620 172612 172611
f 172621 172564 172617
f 172609 172491 172483
f 172622 172607 172612
f 172612 172607 172556
f 172623 172619 172458
f 172620 172622 172612
f 172624 172599 172597
f 172625 172577 172551
f 172625 172551 172564
f 172623 172626 172619
f 172627 172614 172309
f 172613 172599 172624
f 172628 172626 172623
f 172333 172627 172309
f 172564 172621 172625
f 172629 172537 172533
f 172608 172617 172532
f 172630 172458 172457
f 172631 172621 172617
f 172617 172608 172631
f 172601 172632 172583
f 172595 172629 172533
f 172633 172623 172630
f 172630 172623 172458
f 172634 172495 172609
f 172609 172495 172491
f 172574 172635 172550
f 172636 172609 172614
f 172586 172559 172637
f 172636 172634 172609
f 172496 172632 172601
f 172634 172636 172638
f 172585 172550 172635
f 172621 172631 172639
f 172633 172640 172628
f 172633 172628 172623
f 172570 172585 172641
f 172642 172585 172635
f 172626 172643 172619
f 172642 172641 172585
f 172636 172614 172627
f 172644 172521 172537
f 172645 172594 172586
f 172646 172625 172621
f 172647 172638 172636
f 172648 172590 172625
f 172625 172646 172648
f 172570 172641 172649
f 172649 172615 172570
f 172588 172577 172625
f 172637 172645 172586
f 172650 172651 172537
f 172537 172651 172644
f 172588 172625 172590
f 172615 172649 172652
f 172636 172627 172647
f 172615 172652 172597
f 172653 172559 172607
f 172654 172655 172656
f 172657 172637 172559
f 172559 172653 172657
f 172626 172658 172659
f 172626 172659 172643
f 172648 172337 172590
f 172652 172624 172597
f 172622 172653 172607
f 172495 172634 172542
f 172337 172596 172590
f 172658 172660 172659
f 172626 172628 172658
f 172661 172542 172634
f 172337 172603 172596
f 172661 172525 172542
f 172662 172660 172658
f 172663 172661 172638
f 172638 172661 172634
f 172661 172663 172664
f 172664 172525 172661
f 172637 172665 172645
f 172666 172526 172525
f 172665 172637 172657
f 172667 172668 172651
f 172327 172646 172621
f 172327 172648 172646
f 172654 172669 172655
f 172670 172671 172660
f 172672 172331 172330
f 172654 172673 172669
f 172525 172664 172666
f 172668 172667 172277
f 172662 172670 172660
f 172640 172658 172628
f 172674 172500 172582
f 172675 172658 172640
f 172676 172672 172330
f 172676 172330 172326
f 172677 172337 172648
f 172675 172662 172658
f 172674 172529 172500
f 172647 172663 172638
f 172678 172595 172616
f 172357 172340 172341
f 172327 172677 172648
f 172669 172679 172655
f 172663 172647 172680
f 172678 172681 172595
f 172337 172677 172335
f 172680 172664 172663
f 172371 172326 172340
f 172682 172534 172529
f 172650 172537 172629
f 172683 172662 172675
f 172340 172357 172371
f 172684 172685 172686
f 172664 172680 172687
f 172688 172689 172261
f 172690 172666 172664
f 172691 172326 172371
f 172326 172691 172676
f 172692 172529 172674
f 172674 172582 172692
f 172693 172685 172684
f 172694 172690 172687
f 172687 172690 172664
f 172457 172447 172630
f 172690 172694 172695
f 172695 172666 172690
f 172692 172682 172529
f 172684 172277 172696
f 172629 172697 172650
f 172627 172333 172698
f 172651 172650 172697
f 172263 172365 172260
f 172276 172696 172277
f 172371 172699 172691
f 172410 172698 172333
f 172691 172699 172676
f 172261 172260 172688
f 172684 172696 172693
f 172700 172630 172499
f 172499 172630 172447
f 172582 172594 172701
f 172672 172513 172331
f 172629 172595 172681
f 172702 172688 172260
f 172700 172633 172630
f 172688 172702 172673
f 172701 172692 172582
f 172503 172700 172499
f 172260 172365 172702
f 172698 172647 172627
f 172703 172701 172594
f 172594 172645 172703
f 172696 172276 172279
f 172704 172633 172700
f 172705 172698 172410
f 172702 172706 172673
f 172704 172640 172633
f 172640 172704 172707
f 172647 172698 172708
f 172693 172696 172709
f 172710 172702 172365
f 172711 172513 172672
f 172712 172692 172701
f 172705 172708 172698
f 172701 172703 172712
f 172710 172706 172702
f 172279 172709 172696
f 172676 172711 172672
f 172688 172654 172689
f 172713 172686 172685
f 172714 172697 172629
f 172715 172703 172645
f 172715 172645 172665
f 172688 172673 172654
f 172697 172667 172651
f 172513 172711 172516
f 172711 172716 172516
f 172716 172538 172516
f 172697 172278 172667
f 172278 172277 172667
f 172706 172717 172673
f 172707 172675 172640
f 172718 172437 172418
f 172718 172705 172410
f 172673 172717 172669
f 172718 172410 172437
f 172278 172697 172714
f 172669 172717 172679
f 172705 172718 172719
f 172683 172675 172707
f 172720 172676 172699
f 172721 172714 172629
f 172721 172629 172681
f 172722 172716 172711
f 172708 172680 172647
f 172706 172710 172723
f 172707 172704 172724
f 172709 172725 172693
f 172726 172401 172409
f 172708 172687 172680
f 172298 172278 172714
f 172727 172716 172722
f 172714 172721 172298
f 172724 172728 172683
f 172724 172683 172707
f 172727 172538 172716
f 172719 172708 172705
f 172538 172727 172729
f 172730 172731 172726
f 172679 172717 172732
f 172709 172733 172725
f 172685 172693 172725
f 172676 172720 172711
f 172734 150078 172579
f 172670 172735 172671
f 172685 172725 172736
f 172723 172717 172706
f 172737 172711 172720
f 172717 172723 172738
f 150120 150010 150078
f 172711 172737 172722
f 172739 172731 172740
f 172741 172735 172670
f 172742 172743 172416
f 172744 172735 172741
f 150120 150078 172734
f 172736 172745 172746
f 172730 172740 172731
f 172743 172742 172747
f 172444 172742 172416
f 172748 172738 172723
f 172409 172730 172726
f 172737 172749 172722
f 172738 172732 172717
f 172750 172670 172662
f 172662 172683 172750
f 172736 172725 172751
f 172750 172752 172741
f 172750 172741 172670
f 172730 172409 172753
f 172738 172748 172754
f 172755 172729 172727
f 172753 172740 172730
f 172749 172727 172722
f 172756 172744 172741
f 172745 172736 172757
f 172749 172755 172727
f 172732 172738 172758
f 172759 172756 172752
f 172752 172756 172741
f 172751 172757 172736
f 172760 172732 172758
f 172756 172759 172761
f 172754 172758 172738
f 172762 172763 172747
f 172764 172740 172753
f 172763 172762 172765
f 172766 172371 172452
f 172452 172481 172766
f 172767 150123 150120
f 172725 172733 172768
f 172765 172762 172769
f 172740 172770 172739
f 172656 172655 172771
f 172751 172725 172768
f 172772 172773 172774
f 172371 172766 172699
f 172770 172775 172776
f 172777 172699 172766
f 172778 172765 172769
f 172720 172699 172779
f 172779 172699 172777
f 172481 172780 172766
f 172781 172459 172456
f 172782 172750 172683
f 172783 172752 172750
f 172750 172782 172783
f 172777 172766 172780
f 172303 172784 172301
f 172785 172459 172781
f 172786 172459 172785
f 172779 172777 172787
f 172788 172759 172752
f 172752 172783 172788
f 172789 172771 172655
f 172786 172578 172459
f 172790 172761 172759
f 172791 172792 172776
f 172759 172788 172790
f 172771 172789 172784
f 172494 172793 172481
f 172655 172679 172789
f 172775 172791 172776
f 172728 172782 172683
f 172481 172793 172780
f 172794 172579 172510
f 172795 172782 172728
f 172728 172796 172795
f 172579 172794 172734
f 172456 172417 172781
f 172797 172783 172782
f 172782 172795 172797
f 172720 172779 172737
f 172798 172770 172740
f 172799 172321 172301
f 172285 172800 172279
f 172798 172775 172770
f 172794 172510 172526
f 172321 172799 172325
f 172787 172801 172737
f 172787 172737 172779
f 172802 172786 172785
f 172803 172788 172797
f 172797 172788 172783
f 172749 172737 172801
f 172709 172279 172804
f 172805 172790 172803
f 172803 172790 172788
f 172804 172733 172709
f 172806 172775 172798
f 172279 172800 172804
f 172807 172791 172775
f 172808 172791 172807
f 172809 172734 172794
f 172810 172569 172578
f 172578 172786 172810
f 172807 172775 172806
f 172811 172784 172789
f 172810 172602 172569
f 172812 150120 172734
f 172538 172813 172574
f 172334 172800 172285
f 172812 172734 172809
f 172574 172813 172635
f 172616 172602 172810
f 172772 172774 172790
f 172790 172774 172761
f 172526 172666 172794
f 172512 172753 172409
f 172443 172800 172334
f 172784 172811 172301
f 172814 172301 172811
f 172813 172815 172635
f 172816 172817 172818
f 172666 172695 172819
f 172819 172794 172666
f 172802 172810 172786
f 172538 172729 172813
f 172794 172819 172809
f 172810 172802 172820
f 172816 172773 172772
f 172821 172753 172512
f 172822 172813 172729
f 172772 172817 172816
f 172745 172757 172823
f 172635 172815 172642
f 172805 172772 172790
f 172805 172817 172772
f 172824 172809 172819
f 172820 172616 172810
f 172812 172809 172824
f 172642 172825 172641
f 172821 172764 172753
f 172826 172325 172799
f 172812 172767 150120
f 172827 172616 172820
f 172826 172344 172325
f 172523 172821 172512
f 172828 172826 172799
f 172743 172781 172416
f 172817 172805 172829
f 172416 172781 172417
f 172829 172818 172817
f 172781 172743 172785
f 172523 172534 172830
f 172830 172821 172523
f 172649 172831 172652
f 172785 172743 172747
f 172832 172649 172641
f 172641 172825 172832
f 172832 172831 172649
f 172301 172814 172799
f 172747 172802 172785
f 172831 172624 172652
f 172799 172814 172828
f 172744 172833 172735
f 172834 172624 172831
f 172835 172624 172834
f 172836 172837 172768
f 172768 172733 172836
f 172837 172751 172768
f 172802 172747 172763
f 172763 172820 172802
f 172821 172830 172838
f 172824 172839 172812
f 172765 172827 172820
f 172761 172840 172756
f 172756 172840 172744
f 172828 172841 172826
f 172765 172820 172763
f 172840 172761 172462
f 172842 172767 172843
f 172774 172462 172761
f 172838 172764 172821
f 172844 172764 172838
f 172764 172798 172740
f 172773 172474 172774
f 172774 172474 172462
f 172843 172767 172812
f 172845 172846 172778
f 172778 172846 172765
f 172679 172847 172789
f 172789 172847 172811
f 172839 172843 172812
f 172751 172848 172757
f 172679 172732 172847
f 172494 172501 172793
f 172849 172842 172843
f 172850 172793 172501
f 172760 172847 172732
f 172811 172847 172814
f 172777 172780 172851
f 172851 172780 172793
f 172777 172851 172787
f 172852 172814 172847
f 172853 172836 172733
f 172733 172804 172853
f 172678 172616 172854
f 172855 172808 172807
f 172851 172801 172787
f 172843 172856 172849
f 172847 172760 172852
f 172793 172850 172851
f 172547 172700 172503
f 172800 172853 172804
f 172700 172547 172857
f 172858 172801 172851
f 172798 172764 172844
f 172850 172859 172851
f 172844 172806 172798
f 172860 172806 172844
f 172857 172704 172700
f 172814 172852 172861
f 172851 172859 172858
f 172814 172861 172828
f 172859 172862 172858
f 172827 172854 172616
f 172749 172801 172755
f 172863 172807 172860
f 172687 172708 172864
f 172860 172807 172806
f 172865 172704 172857
f 172754 172866 172867
f 172553 172868 172443
f 172443 172868 172800
f 172694 172869 172695
f 172553 172552 172868
f 172864 172694 172687
f 172870 172760 172758
f 172853 172800 172868
f 172758 172754 172867
f 172871 172694 172864
f 172808 172792 172791
f 172871 172869 172694
f 172808 172872 172792
f 172867 172873 172758
f 172865 172857 172547
f 172547 172566 172865
f 172858 172874 172801
f 172801 172874 172755
f 172758 172873 172870
f 172875 172874 172858
f 172552 172876 172868
f 172681 172678 172877
f 172878 172876 172552
f 172719 172864 172708
f 172879 172865 172566
f 172853 172868 172876
f 172877 172721 172681
f 172873 172880 172870
f 172879 172881 172865
f 172854 172877 172678
f 172876 172836 172853
f 172882 172870 172880
f 172719 172883 172864
f 172884 172872 172808
f 172884 172885 172872
f 172351 172721 172877
f 172885 172884 172886
f 172887 172724 172704
f 172704 172865 172887
f 172349 172351 172877
f 172881 172887 172865
f 172888 172841 172828
f 172889 172869 172871
f 172887 172881 172890
f 172862 172875 172858
f 172891 172877 172854
f 172864 172889 172871
f 172890 172892 172887
f 172893 172874 172875
f 172878 172894 172876
f 172895 172896 172892
f 172897 172852 172760
f 172367 172349 172891
f 172891 172349 172877
f 172852 172897 172861
f 172836 172876 172894
f 172898 172895 172892
f 172892 172890 172898
f 172836 172894 172899
f 172897 172900 172861
f 172695 172869 172901
f 172837 172836 172899
f 172901 172819 172695
f 172837 172899 172902
f 172808 172903 172884
f 172796 172728 172724
f 172724 172887 172796
f 172875 172862 172904
f 172298 172721 172351
f 172905 172819 172901
f 172886 172906 172885
f 172897 172760 172907
f 172907 172760 172870
f 172892 172796 172887
f 172904 172893 172875
f 172824 172819 172908
f 172909 172902 172899
f 172796 172892 172896
f 172846 172827 172765
f 172897 172907 172900
f 172839 172824 172908
f 172910 172899 172894
f 172846 172854 172827
f 172899 172910 172911
f 172870 172912 172907
f 172899 172911 172909
f 172819 172905 172908
f 172751 172837 172913
f 172656 172893 172904
f 172846 172914 172854
f 172870 172882 172912
f 172915 172916 172906
f 172906 172886 172915
f 172917 172900 172907
f 172914 172891 172854
f 172918 172879 172593
f 172593 172879 172566
f 172902 172913 172837
f 172593 172919 172918
f 172920 172815 172822
f 172822 172815 172813
f 172921 172886 172903
f 172903 172886 172884
f 172889 172922 172869
f 172869 172922 172901
f 172751 172913 172848
f 172901 172922 172905
f 172923 172642 172815
f 172815 172920 172923
f 172918 172881 172879
f 172924 172828 172861
f 172642 172923 172825
f 172925 172905 172922
f 172926 172914 172845
f 172845 172914 172846
f 172889 172927 172922
f 172610 172919 172593
f 172922 172927 172925
f 172928 172861 172900
f 172861 172928 172924
f 172909 172929 172913
f 172839 172908 172930
f 172929 172848 172913
f 172931 172808 172855
f 172828 172924 172888
f 172925 172908 172905
f 172755 172822 172729
f 172932 172848 172929
f 172933 172908 172925
f 172934 172888 172924
f 172808 172931 172903
f 172908 172933 172935
f 172935 172930 172908
f 172924 172928 172934
f 172900 172936 172928
f 172937 172918 172919
f 172478 172367 172891
f 172938 172920 172822
f 172891 172914 172478
f 172874 172939 172755
f 172755 172939 172822
f 172918 172940 172881
f 172682 172830 172534
f 172822 172939 172938
f 172902 172909 172913
f 172936 172934 172928
f 172939 172941 172938
f 172923 172920 172942
f 172942 172920 172938
f 172856 172843 172839
f 172923 172942 172825
f 172825 172942 172943
f 172938 172941 172942
f 172944 172945 172823
f 172881 172940 172890
f 172900 172917 172936
f 172946 172682 172692
f 172914 172926 172947
f 172823 172757 172944
f 172890 172940 172948
f 172949 172856 172839
f 172950 172907 172912
f 172948 172898 172890
f 172951 172830 172682
f 172945 172944 172952
f 172953 172831 172832
f 172914 172947 172478
f 172937 172940 172918
f 172954 172839 172930
f 172955 172835 172834
f 172956 172950 172912
f 172957 172838 172951
f 172951 172838 172830
f 172950 172917 172907
f 172958 172834 172953
f 172953 172834 172831
f 172959 172940 172937
f 172834 172958 172955
f 172848 172960 172944
f 172949 172839 172954
f 172961 172844 172838
f 172950 172962 172917
f 172963 172522 172964
f 172964 172522 172521
f 172957 172965 172838
f 172838 172965 172961
f 172966 172948 172940
f 172521 172644 172964
f 172952 172944 172960
f 172825 172943 172832
f 172644 172967 172964
f 172946 172951 172682
f 172943 172968 172832
f 172969 172953 172968
f 172968 172953 172832
f 172950 172956 172962
f 172944 172757 172848
f 172970 172971 172895
f 172895 172898 172972
f 172973 172962 172956
f 172972 172970 172895
f 172974 172955 172958
f 172975 172965 172957
f 172976 172958 172953
f 172976 172953 172969
f 172967 172644 172977
f 172970 172978 172971
f 172958 172976 172974
f 172979 172978 172970
f 172957 172951 172975
f 172980 172979 172972
f 172972 172979 172970
f 172981 172982 172983
f 172896 172795 172796
f 172977 172984 172967
f 172985 172942 172941
f 172986 172943 172942
f 172942 172985 172986
f 172961 172860 172844
f 172987 150858 150862
f 172982 172981 172988
f 172917 172962 172936
f 172971 172795 172896
f 172982 172988 172989
f 172971 172797 172795
f 172990 172961 172965
f 172990 172860 172961
f 172984 172977 172991
f 172960 172992 172952
f 172943 172986 172968
f 172968 172986 172322
f 172992 172983 172952
f 172968 172322 172969
f 172993 172987 150862
f 172936 172962 172994
f 172978 172803 172971
f 172971 172803 172797
f 151550 150862 150881
f 172803 172978 172805
f 172995 172969 172322
f 172993 150862 151550
f 172971 172896 172895
f 172976 172969 172996
f 172712 172946 172692
f 172651 172977 172644
f 172997 172987 172993
f 172977 172651 172668
f 172969 172995 172996
f 172712 172703 172998
f 172999 172829 172978
f 172365 172373 172710
f 172977 173000 172991
f 173001 172710 172373
f 173002 172951 172946
f 172978 172979 172999
f 172848 173003 172960
f 173004 172979 172980
f 173004 172999 172979
f 172960 173003 172992
f 173005 172939 172893
f 172893 172939 172874
f 173006 173000 172977
f 172939 173005 172941
f 173007 173008 172999
f 173001 172373 172396
f 173002 172975 172951
f 151553 173009 151549
f 172303 172941 173005
f 173010 173007 172999
f 172999 173004 173010
f 172992 173011 172981
f 151549 172993 151550
f 172686 173000 172684
f 172829 172805 172978
f 173012 172997 172993
f 173012 172993 151549
f 173006 172684 173000
f 172303 172985 172941
f 173012 173013 172997
f 172998 172946 172712
f 173014 173012 173009
f 172983 172992 172981
f 173009 173012 151549
f 173015 173002 172946
f 172946 172998 173015
f 172668 173006 172977
f 172396 173016 173001
f 172302 172986 172985
f 173001 172723 172710
f 172985 172303 172302
f 151570 173009 151553
f 173017 172972 172898
f 172898 172948 173017
f 173016 172748 173001
f 173001 172748 172723
f 173018 172975 173002
f 173002 173015 173018
f 172988 172981 173019
f 172684 173006 172277
f 172771 172893 172656
f 172893 172771 173005
f 173020 172980 172972
f 173005 172771 172303
f 172277 173006 172668
f 173021 172972 173017
f 172784 172303 172771
f 172748 173016 172866
f 172972 173021 173020
f 173016 172451 172866
f 173022 172866 172451
f 173023 173017 172948
f 172948 172966 173023
f 172396 172432 173016
f 172981 173011 173019
f 173014 173024 173012
f 173012 173024 173013
f 172451 173016 172432
f 172976 172996 173025
f 173026 173027 173028
f 172302 172322 172986
f 172863 172855 172807
f 173029 173021 173017
f 173017 173023 173029
f 173029 173020 173021
f 173030 173031 173028
f 172324 172995 172322
f 173032 173019 173033
f 172866 172754 172748
f 173020 173004 172980
f 173030 173028 173034
f 173003 172848 172932
f 173035 173004 173020
f 172345 172996 172324
f 172324 172996 172995
f 173036 172921 172903
f 173037 173028 173038
f 173038 173028 173027
f 173039 173009 151570
f 173040 173025 172345
f 172345 173025 172996
f 173041 172915 172921
f 172921 172915 172886
f 173004 173035 173010
f 173042 173034 173037
f 173037 173034 173028
f 173043 172866 173022
f 172921 173044 173041
f 173009 173039 173014
f 173045 173046 173024
f 173024 173046 173013
f 173047 173035 173020
f 173020 173048 173047
f 151570 151621 173049
f 173020 173029 173048
f 173036 172903 172931
f 173050 173039 173049
f 173049 173039 151570
f 172544 173043 173022
f 173022 172451 172544
f 173051 173052 173045
f 173045 173052 173046
f 173053 173036 172931
f 173054 173055 173030
f 173054 172346 173055
f 173035 173026 173010
f 173030 173034 173054
f 172894 172878 172591
f 173027 173035 173047
f 172878 172552 172588
f 173027 173026 173035
f 172588 172591 172878
f 173052 173051 173056
f 173057 173045 173014
f 173014 173045 173024
f 173058 172855 172863
f 173059 173057 173014
f 172910 172894 172591
f 173057 173051 173045
f 173034 173042 173060
f 172548 173061 172544
f 173062 172855 173058
f 173051 173057 173063
f 172544 173064 173043
f 172931 172855 173053
f 173064 172544 173061
f 173060 173054 173034
f 173039 173059 173014
f 173054 173060 173065
f 173063 173056 173051
f 173062 173053 172855
f 172867 172866 173043
f 172910 172591 172596
f 173066 173065 173067
f 173067 173065 173060
f 172867 173043 172873
f 172604 172910 172596
f 173068 173069 173070
f 173071 173053 173062
f 173072 173039 173050
f 173073 173037 173038
f 173074 173063 173057
f 173075 173059 173039
f 173039 173072 173075
f 173076 173057 173059
f 173077 173073 173038
f 173078 172873 173043
f 173076 173074 173057
f 173079 151621 151834
f 173064 173078 173043
f 173080 172580 172576
f 173044 172921 173036
f 173078 172880 172873
f 151849 173079 151834
f 173081 173044 173082
f 173082 173044 173036
f 172603 173083 172604
f 173080 173084 173068
f 173083 172603 172337
f 173085 172580 173080
f 173086 173073 173077
f 173059 173075 173076
f 173087 172584 172580
f 173071 173036 173053
f 172580 173085 173087
f 173079 173049 151621
f 173036 173071 173082
f 173088 173086 173077
f 173089 173049 173079
f 173061 172548 173090
f 173073 173042 173037
f 173091 173060 173042
f 173042 173073 173091
f 173092 172600 172584
f 173093 172606 173092
f 173092 172606 172600
f 173094 173081 173082
f 173093 172610 172606
f 173060 173091 173067
f 173072 173050 173049
f 173064 173061 173095
f 173096 173094 173082
f 173075 173072 173089
f 173089 173072 173049
f 173079 151849 173097
f 173098 173067 173091
f 172337 172336 173083
f 173079 173097 173089
f 173061 173090 173099
f 172584 173087 173092
f 173100 173056 173063
f 173101 173073 173086
f 173102 173095 173061
f 173103 173092 173087
f 173104 173056 173100
f 172336 173105 173083
f 173101 173091 173073
f 173106 173093 173103
f 173103 173093 173092
f 173102 173061 173099
f 173107 173101 173086
f 173052 173056 173108
f 173101 173098 173091
f 173070 173080 173068
f 173109 172863 172860
f 173110 173075 173089
f 173089 173097 173110
f 173111 172880 173078
f 173070 173085 173080
f 173101 173107 173098
f 172392 173105 172336
f 173112 173085 173070
f 172391 173105 172392
f 173113 173098 173107
f 173095 173078 173064
f 173114 173108 173104
f 172975 172990 172965
f 173112 173087 173085
f 173087 173112 173115
f 173054 172377 172346
f 173114 173116 173108
f 173117 172909 172911
f 173118 172860 172990
f 172860 173118 173109
f 172882 172880 173111
f 173104 173108 173056
f 173119 172375 172377
f 173120 173075 173110
f 173121 172929 172909
f 173112 173122 173115
f 173078 173095 173111
f 173065 172377 173054
f 172932 172929 173121
f 173123 173114 173104
f 173124 173115 173122
f 172377 173065 173119
f 173122 172267 173124
f 173115 173103 173087
f 173125 173126 173123
f 173123 173126 173114
f 173066 173119 173065
f 173127 173103 173115
f 173128 172882 173111
f 173129 173127 173115
f 173066 173130 173119
f 151867 173097 151849
f 173131 172990 172975
f 173127 173106 173103
f 173132 173125 173123
f 173097 151867 173133
f 173121 172909 173117
f 173126 173134 173114
f 173114 173134 173116
f 173115 173124 173129
f 173135 173134 173126
f 172284 173129 173124
f 172394 172375 173119
f 173133 173110 173097
f 173127 173129 173136
f 173137 173118 173131
f 173138 173135 173126
f 173131 173118 172990
f 173130 172394 173119
f 173121 173139 172932
f 172932 173139 173140
f 172394 173130 173141
f 172975 173018 173142
f 173143 173121 173117
f 172605 173090 172548
f 173138 173144 173135
f 151849 151846 151867
f 173145 173142 173018
f 173146 173133 151867
f 173147 173125 173132
f 173142 173131 172975
f 173121 173143 173139
f 173148 173070 173069
f 172605 173099 173090
f 173149 173139 173143
f 173147 173138 173126
f 173147 173126 173125
f 173141 172427 172394
f 172253 173112 173148
f 173148 173112 173070
f 173149 173150 173140
f 173149 173140 173139
f 172427 173141 172442
f 173151 173137 173142
f 173142 173137 173131
f 173152 172253 173148
f 173133 173146 173153
f 173154 173148 173069
f 173155 173011 173156
f 173156 173011 172992
f 173147 173157 173138
f 172882 173128 172912
f 173110 173133 173120
f 173109 173058 172863
f 173158 172442 173141
f 173159 172912 173128
f 173063 173074 173100
f 172912 173159 172956
f 173153 173120 173133
f 173033 173019 173011
f 173011 173155 173033
f 173160 173104 173100
f 173161 173162 173153
f 173153 173162 173120
f 173163 173062 173109
f 173109 173062 173058
f 173154 173069 173164
f 173158 172441 172442
f 173160 173100 173074
f 173165 173071 173062
f 173166 173161 173153
f 173164 152988 173154
f 173167 172444 172441
f 173062 173163 173165
f 173168 173165 173163
f 173169 173154 152988
f 173170 173074 173076
f 173154 173169 173171
f 173172 173003 172932
f 173173 173109 173118
f 173174 173160 173074
f 173174 173074 173170
f 172496 172522 172632
f 172992 173003 173156
f 173156 173003 173172
f 173076 173175 173170
f 173176 173066 173067
f 173067 173098 173176
f 173177 173171 173178
f 173178 173171 173169
f 173173 173163 173109
f 173066 173176 173179
f 173177 173180 173171
f 152057 152050 173181
f 173118 173182 173173
f 173152 173148 173154
f 173183 173160 173174
f 173172 172932 173140
f 173180 173152 173171
f 173171 173152 173154
f 173184 173183 173174
f 173066 173185 173130
f 173186 173173 173182
f 173187 173183 173184
f 173188 173163 173173
f 173188 173168 173163
f 173113 173176 173098
f 173181 152050 152069
f 173183 173123 173104
f 173104 173160 173183
f 173189 173188 173186
f 173190 173176 173113
f 173186 173188 173173
f 173191 173156 173172
f 173191 173172 173140
f 173183 173187 173123
f 173165 173096 173082
f 173165 173082 173071
f 173179 173185 173066
f 173123 173187 173132
f 173190 173179 173176
f 173155 173156 173191
f 173192 172962 172973
f 172252 173112 172253
f 172252 173122 173112
f 173168 173096 173165
f 173185 173141 173130
f 173193 173096 173168
f 173122 172252 172267
f 173194 173181 152069
f 173194 173195 173181
f 173193 173094 173096
f 173191 173140 173150
f 172284 173124 172270
f 173194 173196 173195
f 172962 173192 172994
f 173197 173129 172284
f 173198 173192 172973
f 173199 173136 173197
f 173197 173136 173129
f 173200 173147 173132
f 173201 173188 173189
f 173188 173201 173168
f 173141 173185 173158
f 173168 173202 173193
f 172274 173197 172284
f 173203 173200 173132
f 173204 172441 173158
f 173205 172994 173192
f 173206 173197 172274
f 172441 173204 173167
f 173207 173199 173206
f 173206 173199 173197
f 152046 152103 173208
f 173192 173209 173205
f 173210 173167 173204
f 173208 173211 152046
f 173212 173158 173185
f 173212 173185 173179
f 152152 173208 152103
f 173213 173212 173179
f 173214 172304 172311
f 173155 173215 173033
f 173216 173204 173212
f 173212 173204 173158
f 173187 173203 173132
f 173210 173204 173216
f 173155 173217 173215
f 172304 173206 172274
f 173218 173203 173187
f 173212 173213 173216
f 173219 173211 173208
f 173207 173206 172304
f 173220 173111 173095
f 173214 173207 172304
f 173221 173088 173077
f 173220 173128 173111
f 152066 152046 173211
f 173222 173088 173221
f 173223 173194 152066
f 152066 173194 152069
f 173224 173086 173088
f 173225 173191 173150
f 173144 172400 172397
f 173144 172397 173135
f 173211 173223 152066
f 173226 173207 173214
f 173088 173222 173224
f 173227 173221 173228
f 173228 173229 173227
f 173230 173226 173214
f 173225 173155 173191
f 173095 173102 173231
f 173232 173202 173168
f 173232 173168 173201
f 173095 173231 173220
f 173233 173076 173075
f 173217 173155 173225
f 173234 173226 173230
f 173235 173231 173102
f 173118 173137 173182
f 173236 172919 172610
f 173076 173233 173175
f 173182 173137 173237
f 173238 173186 173237
f 173237 173186 173182
f 173093 173236 172610
f 173239 173175 173233
f 173227 173222 173221
f 173240 173222 173227
f 173194 173223 173241
f 172919 173236 172937
f 173238 173189 173186
f 173242 173233 173075
f 173075 173120 173242
f 173241 173243 173196
f 173242 173239 173233
f 173244 173243 173241
f 173224 173107 173086
f 173196 173194 173241
f 173245 172937 173236
f 173215 173217 173246
f 173247 173236 173093
f 173093 173106 173247
f 173241 173248 173244
f 173151 173237 173137
f 173249 173107 173224
f 173250 173244 173248
f 173251 173242 173162
f 173236 173247 173252
f 173162 173242 173120
f 173211 173253 173223
f 173242 173251 173254
f 173255 173246 173217
f 173241 173223 173253
f 173162 173161 173251
f 173236 173252 173245
f 173249 173113 173107
f 173253 173256 173241
f 173240 173224 173222
f 173219 173253 173211
f 173257 173128 173220
f 173166 173251 173161
f 173240 173249 173224
f 173258 173253 173219
f 173251 173166 172369
f 173253 173258 173256
f 173245 172959 172937
f 173241 173256 173248
f 173189 173238 173259
f 172370 172369 173166
f 173260 173249 173240
f 173261 173256 173258
f 173239 173262 173175
f 173263 173264 172911
f 172911 173264 173117
f 173265 173248 173256
f 173220 173231 173266
f 173248 173265 173250
f 173262 173170 173175
f 173220 173266 173257
f 172940 172959 172966
f 173184 173174 173170
f 173267 173250 173265
f 173184 173170 173262
f 173268 173227 173229
f 173256 173261 173265
f 172605 172583 173269
f 173270 173265 173261
f 173269 173099 172605
f 173270 173267 173265
f 152057 173271 152120
f 173272 173232 173201
f 173273 173245 173252
f 173271 172359 152120
f 173252 173274 173273
f 173259 173201 173189
f 173181 173271 152057
f 173269 173275 173099
f 173276 173229 173277
f 173245 172966 172959
f 173278 173187 173184
f 173279 172910 172604
f 173280 173268 173276
f 173276 173268 173229
f 172910 173279 172911
f 173102 173099 173235
f 173281 173201 173259
f 173195 173271 173181
f 173282 173262 173239
f 173283 173280 173276
f 173195 172359 173271
f 173282 173239 173242
f 173284 173247 173106
f 173106 173127 173284
f 173279 173263 172911
f 172359 173195 173285
f 173286 173262 173282
f 173275 173235 173099
f 173269 172583 172632
f 173247 173284 173252
f 173287 173272 173281
f 173281 173272 173201
f 173184 173262 173278
f 173288 173264 173263
f 173289 173280 173283
f 172359 173285 172364
f 173286 173278 173262
f 172963 173269 172632
f 173127 173136 173284
f 173290 173284 173136
f 173227 173260 173240
f 172963 173275 173269
f 172963 172632 172522
f 173291 173260 173227
f 173227 173268 173291
f 173195 173196 173285
f 173278 173218 173187
f 173292 173218 173278
f 173264 173143 173117
f 173268 173280 173293
f 172422 172363 172364
f 173293 173291 173268
f 173294 172364 173285
f 173295 173292 173278
f 173289 173293 173280
f 173294 172422 172364
f 173296 173278 173286
f 173296 173295 173278
f 173273 173297 173245
f 173235 173275 173298
f 173299 173235 173298
f 173291 173293 173300
f 173264 173288 173301
f 173293 173289 173300
f 173196 173243 173285
f 173285 173243 173294
f 173302 173252 173284
f 173284 173290 173302
f 173244 173294 173243
f 173302 173274 173252
f 173303 173301 173288
f 172963 172967 173275
f 173113 173249 173190
f 173292 173203 173218
f 173304 173305 172422
f 173304 172422 173294
f 173190 173306 173179
f 173294 173244 173304
f 173295 173307 173292
f 173308 173274 173302
f 172967 173298 173275
f 173309 173306 173190
f 173308 173273 173274
f 173310 173304 173244
f 173309 173190 173249
f 173311 173150 173149
f 173312 173249 173260
f 173310 173305 173304
f 172964 172967 172963
f 173312 173309 173249
f 173313 173314 173295
f 173023 172966 173315
f 173254 173282 173242
f 173315 173029 173023
f 173264 173301 173143
f 173029 173315 173048
f 173245 173297 172966
f 173316 173306 173309
f 173299 173231 173235
f 173317 173316 173309
f 173309 173312 173317
f 173318 173143 173301
f 173319 173315 173297
f 173297 173315 172966
f 173143 173318 173149
f 173320 172418 172422
f 173213 173179 173306
f 172422 173305 173320
f 173316 173213 173306
f 173321 173320 173305
f 173322 173216 173213
f 173322 173210 173216
f 173213 173316 173322
f 173323 173047 173048
f 173324 173305 173310
f 173047 173323 173027
f 173048 173315 173323
f 173325 173322 173316
f 173316 173317 173325
f 172369 173254 173251
f 172369 173282 173254
f 173305 173324 173321
f 173326 173149 173318
f 173303 173318 173301
f 173128 173327 173159
f 172369 172387 173282
f 173328 173159 173327
f 173329 173318 173303
f 173318 173329 173326
f 173328 172956 173159
f 173149 173326 173330
f 172973 172956 173198
f 173149 173330 173311
f 173198 172956 173328
f 173331 173312 173260
f 172387 173286 173282
f 173330 173332 173311
f 173244 173250 173310
f 173326 173329 173330
f 173333 173310 173250
f 173279 172604 173083
f 173334 173331 173291
f 173291 173331 173260
f 173335 173263 173279
f 173105 173335 173279
f 173105 173279 173083
f 173296 173313 173295
f 173250 173267 173333
f 173336 173313 173296
f 173296 172618 173336
f 173337 173296 173286
f 173286 172387 173337
f 173038 173027 173323
f 173334 173312 173331
f 173328 173327 173338
f 173339 173317 173334
f 173198 173328 173338
f 173334 173317 173312
f 173310 173333 173324
f 173340 173319 173273
f 173273 173319 173297
f 173341 173198 173338
f 173342 173334 173300
f 173300 173334 173291
f 173343 173342 173300
f 173344 173342 173343
f 173344 173334 173342
f 173344 173339 173334
f 173257 173327 173128
f 173327 173257 173345
f 173346 173339 173344
f 173273 173308 173347
f 173347 173340 173273
f 173335 173288 173263
f 173348 173288 173335
f 173349 173317 173339
f 173340 173347 173350
f 173348 173303 173288
f 173198 173209 173192
f 173351 173303 173348
f 173267 173352 173333
f 173353 173354 173349
f 173315 173319 173323
f 173339 173346 173349
f 173349 173346 173355
f 173356 173323 173319
f 173319 173340 173356
f 173355 173353 173349
f 172391 173335 173105
f 173335 172391 173348
f 173209 173198 173341
f 173357 173354 173353
f 173077 173038 173323
f 173358 173356 173340
f 173340 173350 173358
f 173359 173348 172391
f 173209 173360 173205
f 173228 173356 173358
f 173361 173325 173317
f 173317 173349 173361
f 173323 173356 173077
f 173325 173361 173362
f 172726 173359 172401
f 173363 173324 173333
f 172401 173359 172391
f 173354 173361 173349
f 173221 173077 173356
f 173359 173351 173348
f 173357 173361 173354
f 173136 173199 173364
f 173365 172742 172444
f 173364 173290 173136
f 173365 172747 172742
f 173290 173364 173366
f 173367 173199 173207
f 173199 173367 173364
f 173368 172762 172747
f 172747 173365 173368
f 173352 173369 173333
f 173333 173369 173363
f 173150 173311 173225
f 173370 173366 173364
f 173371 173370 173364
f 173366 173302 173290
f 173298 172967 172984
f 173167 173372 172444
f 173332 173225 173311
f 173302 173366 173308
f 173372 173365 172444
f 173373 173308 173366
f 173374 173217 173225
f 173375 173308 173373
f 173376 173363 173369
f 173225 173332 173374
f 173337 172618 173296
f 173372 173368 173365
f 172423 173337 172387
f 172426 173337 172423
f 173370 173373 173366
f 172426 172618 173337
f 172769 172762 173368
f 173266 173231 173299
f 173374 173255 173217
f 173377 152152 152156
f 173370 173378 173373
f 173379 172769 173368
f 173377 173380 152152
f 172618 172426 172458
f 173257 173266 173345
f 173208 152152 173380
f 173381 172778 172769
f 173371 173364 173367
f 173382 173299 173298
f 173383 173367 173226
f 173226 173367 173207
f 173377 173384 173380
f 173367 173383 173371
f 172769 173379 173381
f 173157 173144 173138
f 173380 173385 173208
f 173157 173386 173144
f 173208 173385 173219
f 173266 173299 173382
f 173387 173385 173380
f 173387 173380 173384
f 173388 173379 173368
f 150858 173377 152156
f 173388 173368 173372
f 173389 173330 173329
f 173330 173389 173332
f 173234 173383 173226
f 173298 172984 173382
f 172984 172991 173382
f 172987 173377 150858
f 173383 173234 173390
f 173381 173379 173391
f 173392 173157 173147
f 173147 173200 173392
f 173371 173383 173393
f 173394 173351 173359
f 173157 173392 173386
f 173395 173393 173383
f 173383 173390 173395
f 172987 173384 173377
f 173392 173200 173396
f 173397 173387 173384
f 172731 173394 172726
f 173384 172987 173397
f 172726 173394 173359
f 173210 173372 173167
f 173372 173210 173398
f 173399 173400 173386
f 173399 173386 173392
f 172731 172739 173394
f 173398 173388 173372
f 173401 173370 173371
f 173402 173303 173351
f 173392 173396 173399
f 173385 173403 173219
f 173382 173404 173266
f 173402 173329 173303
f 173203 173307 173200
f 173394 173402 173351
f 173401 173378 173370
f 173405 173403 173385
f 173405 173385 173387
f 173406 173402 173394
f 173407 173266 173404
f 173203 173292 173307
f 173408 173403 173405
f 173329 173402 173389
f 172686 173404 173382
f 173409 173389 173402
f 173307 173396 173200
f 173410 173401 173371
f 173371 173393 173410
f 173382 172991 173000
f 173411 173398 173210
f 173402 173406 173409
f 172686 173382 173000
f 173412 173410 173393
f 173393 173395 173412
f 173396 173307 173413
f 173414 173405 173387
f 173415 173401 173410
f 173413 173399 173396
f 173416 173379 173388
f 173388 173398 173416
f 173417 173414 173397
f 173397 173414 173387
f 173418 173413 173307
f 173412 173415 173410
f 173419 173408 173405
f 173419 173405 173414
f 173420 173391 173379
f 173379 173416 173420
f 172739 173406 173394
f 173417 173419 173414
f 173404 172686 172713
f 173375 173347 173308
f 173421 173399 173413
f 173258 173219 173403
f 172770 173406 172739
f 173422 173258 173403
f 172770 172776 173406
f 173258 173422 173261
f 173416 173398 173423
f 173424 173420 173416
f 173416 173423 173424
f 172776 173409 173406
f 173422 173425 173261
f 173398 173411 173423
f 173408 173422 173403
f 172404 172400 173144
f 173426 173422 173408
f 172792 173409 172776
f 173345 173427 173327
f 173426 173425 173422
f 173261 173425 173270
f 173378 173375 173373
f 173381 172845 172778
f 173426 173408 173419
f 172845 173381 172926
f 173375 173350 173347
f 173327 173427 173338
f 173350 173375 173428
f 173400 172421 172404
f 172424 172421 173400
f 173428 173358 173350
f 173429 173427 173345
f 173358 173428 173228
f 172404 173144 173386
f 172926 173430 173431
f 173356 173228 173221
f 173400 172404 173386
f 173430 172926 173381
f 172987 173432 173397
f 173433 173332 173389
f 173434 172424 173400
f 173381 173391 173430
f 173338 173427 173341
f 173013 173432 172997
f 172997 173432 172987
f 173341 173435 173209
f 173332 173433 173374
f 173374 173433 173436
f 173229 173228 173428
f 173209 173435 173360
f 173437 173397 173432
f 173431 172947 172926
f 173438 173255 173374
f 173437 173417 173397
f 173439 173360 173435
f 173440 172947 173431
f 173415 173378 173401
f 173441 173255 173438
f 173052 173419 173417
f 173378 173415 173442
f 173443 173444 172424
f 173052 173417 173437
f 173445 173375 173378
f 173378 173442 173445
f 173434 173443 172424
f 173437 173432 173013
f 173446 173435 173341
f 173430 173447 173431
f 173374 173436 173438
f 173448 173440 173431
f 173415 173449 173442
f 173046 173437 173013
f 173450 173441 173438
f 173447 173448 173431
f 173451 173438 173436
f 173452 173391 173420
f 173436 173453 173451
f 173454 173428 173375
f 173375 173445 173454
f 173455 173341 173427
f 173454 173229 173428
f 173046 173052 173437
f 173438 173451 173450
f 173444 172469 172424
f 173277 173229 173454
f 173446 173341 173455
f 173277 173454 173445
f 173391 173452 173456
f 173424 173452 173420
f 173452 173424 173457
f 173458 173433 173389
f 173389 173409 173458
f 173459 173439 173435
f 173435 173446 173459
f 173458 173460 173433
f 173461 173270 173425
f 173462 173267 173461
f 173461 173267 173270
f 173463 173458 173409
f 173400 173399 173434
f 173463 173460 173458
f 173460 173436 173433
f 173436 173460 173453
f 173457 173456 173452
f 173430 173391 173447
f 173456 173447 173391
f 173426 173464 173425
f 172792 173463 173409
f 173465 173434 173399
f 173466 173426 173419
f 173467 173459 173446
f 173468 173448 173447
f 173466 173464 173426
f 173425 173464 173461
f 173456 173469 173468
f 173456 173468 173447
f 173470 173461 173464
f 173345 173266 173429
f 173470 173462 173461
f 173456 173457 173471
f 173472 173451 173453
f 173434 173473 173443
f 173443 173473 173444
f 173474 173462 173470
f 173465 173473 173434
f 173451 173472 173475
f 173475 173450 173451
f 173421 173465 173399
f 173429 173266 173476
f 173477 173478 173479
f 173471 173469 173456
f 173421 173480 173465
f 173481 173453 173460
f 173482 173480 173421
f 173483 173484 173485
f 173052 173466 173419
f 173440 172478 172947
f 173483 173486 173484
f 173466 173487 173464
f 173407 173476 173266
f 172872 173463 172792
f 173429 173476 173488
f 173489 173460 173463
f 173429 173488 173427
f 173460 173489 173481
f 173490 173487 173466
f 173466 173052 173490
f 172885 173489 173463
f 172885 173463 172872
f 173427 173488 173455
f 173491 172492 172469
f 173491 172469 173444
f 172818 173478 172816
f 173487 173470 173464
f 173492 173493 173478
f 173478 172818 173492
f 172816 173478 173477
f 172816 173477 172773
f 173470 173487 173494
f 173481 173472 173453
f 173495 172501 172492
f 173492 173496 173493
f 173497 173496 173492
f 173496 173479 173493
f 173493 173479 173478
f 173411 173210 173322
f 173498 173146 151867
f 173499 173411 173322
f 173496 173485 173479
f 173498 151867 151864
f 173108 173490 173052
f 173481 173489 172906
f 172906 173472 173481
f 173146 173498 173500
f 173322 173325 173499
f 172885 172906 173489
f 173116 173487 173490
f 173008 173492 172829
f 173444 173473 173491
f 172829 173492 172818
f 172916 173472 172906
f 173116 173494 173487
f 172829 172999 173008
f 172916 173475 173472
f 173108 173116 173490
f 173501 173491 173473
f 173502 173153 173500
f 173500 173153 173146
f 173491 173503 172492
f 173492 173008 173497
f 173504 173502 173500
f 173134 173494 173116
f 172492 173503 173495
f 173491 173501 173503
f 151876 173498 151864
f 173505 173497 173008
f 173501 173506 173503
f 173507 173496 173497
f 173508 173500 173498
f 173509 173423 173411
f 173483 173485 173496
f 173509 173424 173423
f 173498 151876 173510
f 173511 173509 173411
f 173510 173508 173498
f 173462 173512 173352
f 173509 173511 173513
f 173462 173352 173267
f 173500 173508 173504
f 173499 173511 173411
f 173507 173483 173496
f 173514 173504 173508
f 173515 173483 173507
f 173465 173516 173473
f 173468 173517 173448
f 173468 173518 173517
f 173519 173513 173511
f 173469 173518 173468
f 173520 173516 173465
f 173520 173465 173480
f 173521 173518 173469
f 173522 173507 173497
f 173523 173469 173471
f 173482 173520 173480
f 173362 173499 173325
f 173462 173474 173512
f 173524 173516 173520
f 173525 173512 173474
f 173526 173474 173470
f 173469 173523 173521
f 173526 173525 173474
f 173507 173522 173515
f 173477 172473 172773
f 172773 172473 172474
f 173499 173362 173527
f 173516 173501 173473
f 173517 172493 172478
f 173517 172478 173440
f 173352 173512 173369
f 173528 173369 173512
f 172473 173477 172484
f 173529 173362 173361
f 173361 173357 173529
f 173530 173527 173362
f 173369 173528 173376
f 173524 173501 173516
f 173479 172484 173477
f 173531 173166 173502
f 173502 173166 173153
f 173524 173532 173501
f 173529 173530 173362
f 173533 172493 173517
f 173485 172485 172484
f 173485 172484 173479
f 173534 173502 173504
f 173534 173531 173502
f 172517 172493 173533
f 173448 173517 173440
f 173531 172370 173166
f 173535 173512 173525
f 173519 173511 173527
f 173527 173511 173499
f 173512 173535 173536
f 173532 173506 173501
f 173537 173536 173535
f 173506 173532 172262
f 173518 173533 173517
f 173484 172506 172485
f 173485 173484 172485
f 173538 173528 173512
f 172313 173376 173528
f 172506 173484 173486
f 173539 173534 173504
f 172517 173533 172519
f 173540 173541 173519
f 173528 173538 172313
f 173530 173519 173527
f 172314 172313 173538
f 173542 173531 173534
f 173534 173539 173542
f 173543 172531 172519
f 173544 173532 173524
f 173543 173545 172531
f 173512 173536 173538
f 172314 173538 173536
f 173546 172515 172506
f 173546 172506 173486
f 173547 173508 173510
f 173544 172263 173532
f 173532 172263 172262
f 173536 173537 172314
f 173547 173510 151932
f 151932 173510 151876
f 173544 173548 172263
f 173549 172519 173533
f 173547 173514 173508
f 173550 173504 173514
f 173530 173540 173519
f 173551 173549 173518
f 173518 173549 173533
f 173552 173540 173530
f 173553 172314 173537
f 172519 173549 173543
f 151953 173547 151932
f 172353 172341 173553
f 173424 173509 173554
f 173551 173543 173549
f 173314 173307 173295
f 173554 173457 173424
f 173509 173513 173554
f 173555 173543 173551
f 173556 173514 173547
f 173547 151953 173556
f 173514 173556 173550
f 172341 172319 173553
f 173457 173554 173557
f 173418 173307 173314
f 172314 173553 172319
f 173557 224962 173471
f 173557 173471 173457
f 173558 173546 173486
f 173558 173486 173483
f 173559 173550 173556
f 173560 173418 173314
f 173550 173539 173504
f 173541 173554 173513
f 173561 173539 173550
f 173494 173526 173470
f 173560 173413 173418
f 173554 173541 173562
f 173519 173541 173513
f 173563 173557 173562
f 173562 173557 173554
f 173561 173542 173539
f 173564 173525 173526
f 173565 173551 173518
f 173566 173563 173562
f 173542 173561 172468
f 173567 173314 173313
f 173563 173566 173568
f 173494 173569 173526
f 173526 173569 173564
f 173570 173555 173551
f 173515 173558 173483
f 173571 173564 173569
f 173572 173558 173515
f 173573 173551 173565
f 173567 173560 173314
f 173525 173564 173535
f 173574 173561 173550
f 173564 173575 173535
f 173573 173570 173551
f 173535 173575 173537
f 173550 173559 173574
f 173564 173571 173575
f 173557 173563 173576
f 173576 224962 173557
f 173521 173565 173518
f 173577 173471 224962
f 173578 173565 173521
f 172379 172384 173575
f 173575 172384 173537
f 173471 173577 173523
f 172272 173572 173515
f 172272 173515 172273
f 173576 173577 224962
f 172480 172468 173561
f 172380 172379 173575
f 173579 173523 173577
f 172380 173575 173571
f 173565 173578 173573
f 173574 172480 173561
f 172289 173572 172272
f 173580 173421 173413
f 173568 173576 173563
f 173134 173569 173494
f 172402 172370 173531
f 173134 172397 173569
f 173569 172397 173571
f 173542 172402 173531
f 173581 173576 173568
f 173135 172397 173134
f 173582 172608 172531
f 173582 172531 173545
f 172468 172402 173542
f 173560 173580 173413
f 173560 173567 173583
f 173584 172563 172515
f 173585 173577 173581
f 173581 173577 173576
f 172397 172380 173571
f 173585 173579 173577
f 173584 172515 173546
f 173586 173562 173541
f 172608 173582 173587
f 173540 173586 173541
f 173583 173580 173560
f 173588 173562 173586
f 173537 172384 173553
f 173588 173566 173562
f 173553 172384 172353
f 173555 173582 173545
f 173555 173545 173543
f 173566 173588 173589
f 172618 172619 173336
f 173552 173586 173540
f 173586 173552 173588
f 173590 173556 151953
f 173556 173590 173559
f 173591 173587 173582
f 173582 173555 173591
f 173592 173588 173552
f 172418 173320 172718
f 173593 173567 173313
f 173594 172639 173587
f 173587 173591 173594
f 173595 173559 173590
f 173558 173596 173546
f 172643 173593 173313
f 173313 173336 172643
f 151953 152099 173590
f 172631 172608 173587
f 172639 172631 173587
f 173546 173596 173584
f 173320 173597 172718
f 173588 173592 173598
f 173596 173599 173584
f 173598 173589 173588
f 173600 173568 173589
f 173589 173568 173566
f 173600 173581 173568
f 173601 173581 173600
f 173336 172619 172643
f 173594 173602 172639
f 173603 172719 172718
f 173603 172718 173597
f 172659 173593 172643
f 173604 173585 173601
f 173601 173585 173581
f 173605 173602 173594
f 173585 173604 173606
f 173321 173597 173320
f 173605 173607 173602
f 172328 172327 173602
f 173602 173607 172328
f 173598 173600 173589
f 173608 172497 173599
f 173595 173574 173559
f 173609 173599 173596
f 173602 172621 172639
f 173609 173608 173599
f 173602 172327 172621
f 173593 173583 173567
f 173610 173321 173324
f 172528 172480 173574
f 172355 172335 172677
f 172677 172327 172355
f 173611 173583 173593
f 173612 173597 173321
f 172562 172498 173608
f 173612 173603 173597
f 173321 173610 173612
f 173613 173574 173595
f 172563 173584 173599
f 172713 172685 172736
f 172497 172601 172563
f 172497 172563 173599
f 173614 173603 173612
f 172527 172528 173613
f 173404 172713 172746
f 173613 172528 173574
f 173404 172746 173407
f 173603 172883 172719
f 173611 173593 172659
f 173615 173555 173570
f 173570 173573 173615
f 172660 173611 172659
f 173616 152099 152104
f 172496 172601 172497
f 172746 172713 172736
f 173617 173591 173615
f 173615 173591 173555
f 173616 173590 152099
f 173618 173594 173591
f 173591 173617 173618
f 173616 173595 173590
f 173619 173573 173620
f 172671 173583 173611
f 173573 173619 173615
f 152104 152202 173616
f 172746 172745 173407
f 172498 172497 173608
f 172660 172671 173611
f 152799 173616 152202
f 173621 173615 173619
f 173621 173617 173615
f 173616 152799 173622
f 173623 173618 173617
f 173616 173613 173595
f 172883 173603 173624
f 173580 173482 173421
f 173625 173613 173616
f 173446 173626 173467
f 173627 173603 173614
f 173628 172527 173613
f 173629 173605 173594
f 173594 173618 173629
f 173627 173624 173603
f 173613 173625 173628
f 173629 173607 173605
f 173572 173596 173558
f 173616 173622 173625
f 172435 172328 173607
f 173630 173625 173622
f 173625 173630 173631
f 173632 172889 172864
f 173632 172864 172883
f 173633 173629 173618
f 173618 173623 173633
f 173631 173628 173625
f 173634 173488 173476
f 172883 173624 173632
f 173628 173631 173635
f 173607 173629 173636
f 172449 172435 173607
f 173607 173636 172449
f 173627 173632 173624
f 173629 173633 173636
f 173637 173583 172671
f 173638 173609 173596
f 172259 173632 173627
f 173638 172560 173609
f 172735 173637 172671
f 172562 173608 173609
f 172527 173628 172571
f 173639 173523 173579
f 173363 173610 173324
f 172562 173609 172560
f 173640 173610 173363
f 173641 173521 173523
f 173628 173635 172571
f 173572 173638 173596
f 173610 173614 173612
f 173642 173476 173407
f 173523 173639 173641
f 172576 172571 173635
f 173476 173642 173634
f 172318 173638 172289
f 172289 173638 173572
f 173643 173520 173482
f 173407 172745 173642
f 173579 173644 173639
f 173645 173614 173610
f 173645 173610 173640
f 173643 173646 173520
f 173520 173646 173524
f 172454 172560 173638
f 173446 173455 173626
f 172318 172454 173638
f 173647 173646 173643
f 173648 173641 173639
f 173488 173649 173455
f 173455 173649 173626
f 173363 173376 173640
f 173630 173622 152799
f 173583 173637 173580
f 173580 173637 173482
f 173614 173645 173627
f 152839 173630 152799
f 173648 173521 173641
f 173650 173578 173648
f 173648 173578 173521
f 173007 173651 173008
f 173652 173651 173007
f 173007 173010 173652
f 172833 173482 173637
f 173488 173634 173649
f 173653 173643 173482
f 173648 173654 173650
f 152799 152802 152839
f 173467 173626 173655
f 173643 173653 173647
f 173644 173579 173585
f 173649 173655 173626
f 172833 173653 173482
f 172313 173640 173376
f 173606 173644 173585
f 173651 173505 173008
f 152847 173630 152839
f 172313 173656 173645
f 172313 173645 173640
f 173657 173648 173639
f 173658 173639 173644
f 172313 172315 173656
f 173656 172315 172331
f 173658 173657 173639
f 172745 172823 173642
f 173647 173659 173646
f 173660 173644 173606
f 173651 173652 173661
f 173662 173642 172823
f 173663 173631 173630
f 173660 173606 173604
f 173664 173647 173653
f 173665 173627 173645
f 173664 173659 173647
f 173662 173634 173642
f 173645 173656 173665
f 173664 172407 173659
f 173084 173635 173663
f 173663 173635 173631
f 173658 173644 173660
f 172514 173665 173656
f 173630 152847 173666
f 172945 173662 172823
f 173667 173657 173658
f 173668 173524 173646
f 173669 173663 173666
f 173666 173663 173630
f 172514 173670 173665
f 173665 173670 173627
f 173671 173658 173660
f 173668 173544 173524
f 173627 173670 172259
f 173671 173667 173658
f 173672 173669 173666
f 173657 173654 173648
f 172273 173522 173497
f 173669 173084 173663
f 173662 172945 173673
f 173674 173654 173657
f 173668 173548 173544
f 172291 172273 173497
f 173068 173669 173672
f 173497 173505 172291
f 173675 173650 173654
f 173654 173674 173675
f 173068 173084 173669
f 172257 172259 173670
f 172360 173548 173668
f 173667 173674 173657
f 172273 173515 173522
f 172360 172362 173548
f 173676 173674 173667
f 172516 173670 172514
f 152839 152836 152847
f 173661 173505 173651
f 173670 172516 172257
f 173661 172348 173505
f 173656 172331 172514
f 173548 172362 172263
f 152944 173666 152847
f 173677 173655 173649
f 173649 173673 173677
f 173646 173659 173668
f 173666 152944 173672
f 173055 172348 173661
f 173659 172360 173668
f 173620 173573 173578
f 172348 172291 173505
f 172399 172360 173659
f 173650 173620 173578
f 172407 172399 173659
f 173649 173634 173662
f 173649 173662 173673
f 173678 173620 173650
f 173026 173652 173010
f 173652 173026 173679
f 173678 173680 173620
f 173681 173068 173672
f 172287 172954 172930
f 172935 172287 172930
f 173679 173026 173031
f 173675 173678 173650
f 172952 173673 172945
f 172833 173682 173653
f 173026 173028 173031
f 173069 173068 173681
f 173683 173678 173675
f 172833 173637 172735
f 173652 173679 173661
f 173675 173674 173683
f 173673 172983 173677
f 173031 173661 173679
f 173676 173683 173674
f 172983 173673 172952
f 172982 173677 172983
f 173080 172576 173084
f 173084 172576 173635
f 172744 173682 172833
f 173684 173683 173676
f 172927 173685 172925
f 173677 172982 173686
f 173632 172927 172889
f 172925 173685 173687
f 173687 172933 172925
f 173661 173031 173055
f 173688 173664 173653
f 173688 173653 173682
f 173680 173619 173620
f 172933 173687 173689
f 173689 172935 172933
f 173690 173664 173688
f 172346 172348 173055
f 172989 173686 172982
f 173619 173680 173621
f 173685 173691 173687
f 173690 172407 173664
f 173687 173691 173692
f 173692 173689 173687
f 172461 172407 173690
f 173693 173617 173621
f 173030 173055 173031
f 173617 173693 173623
f 172462 172461 173690
f 173694 172927 173632
f 172927 173694 173685
f 173681 173672 152944
f 173632 172259 173694
f 172840 173688 173682
f 172840 173682 172744
f 172840 172462 173688
f 173695 152944 152945
f 173696 173680 173678
f 173697 173685 173694
f 173695 173681 152944
f 172258 173694 172259
f 173690 173688 172462
f 173694 172258 173697
f 173680 173696 173621
f 172265 173697 172258
f 173695 173069 173681
f 173697 173691 173685
f 173698 173621 173696
f 152985 173695 152951
f 152951 173695 152945
f 173164 173695 152985
f 172282 173623 173693
f 172555 173691 173697
f 173697 172265 172555
f 173621 173698 173693
f 172558 173692 172555
f 172555 173692 173691
f 173699 172935 173689
f 173164 173069 173695
f 172287 172935 173699
f 172501 173495 172850
f 172281 173633 173623
f 173633 172281 173700
f 173495 172859 172850
f 172540 173636 173633
f 172540 172449 173636
f 173700 172540 173633
f 172264 172253 173152
f 173623 172282 172281
f 172859 173701 172862
f 172288 173699 173689
f 152988 173164 152985
f 172296 172540 173700
f 173700 172281 172296
f 172293 173689 173692
f 173702 173180 173177
f 173701 172859 173495
f 173703 173696 173678
f 172558 172293 173692
f 173704 173152 173180
f 173678 173683 173703
f 173704 172264 173152
f 173703 173698 173696
f 172293 172288 173689
f 172254 173698 173703
f 173699 172288 172287
f 172290 172282 173693
f 173702 173704 173180
f 172269 173693 173698
f 173698 172254 172269
f 172307 172264 173704
f 173705 173495 173503
f 173693 172269 172290
f 172307 173704 173702
f 173495 173705 173701
f 172254 173703 173683
f 172255 172254 173684
f 173684 172254 173683
f 173503 173506 173705
f 173706 173705 173506
f 172270 173124 172267
f 172689 173701 173705
f 173705 173706 172689
f 172261 172689 173706
f 172689 172862 173701
f 172862 172689 172904
f 172904 172689 172656
f 172689 172654 172656
f 172262 173706 173506
f 172261 173706 172262
f 173707 173708 173709
f 173710 173711 173712
f 173713 173714 173715
f 173707 173716 173708
f 173717 173718 173719
f 173717 173720 173718
f 173721 173714 173713
f 173716 173707 173722
f 173723 173724 173725
f 173724 173723 173726
f 173727 173728 173716
f 173729 173721 173713
f 173730 173721 173729
f 173731 173732 173733
f 173734 173726 173723
f 173728 173727 173735
f 173726 173736 173724
f 173733 173737 173731
f 155863 155806 155881
f 173734 173738 173726
f 173727 173739 173740
f 172767 155806 150123
f 173740 173735 173727
f 173741 173742 173743
f 173738 173736 173726
f 173744 173745 173746
f 173743 173742 173747
f 173743 173748 173741
f 173749 173750 173751
f 173736 173738 173752
f 173752 173753 173736
f 173721 173746 173714
f 173707 173754 173722
f 173717 173755 173756
f 173757 173758 173759
f 173737 173733 173760
f 173760 173711 173737
f 173717 173756 173720
f 173721 173730 173761
f 173759 173748 173757
f 172842 155806 172767
f 173762 173722 173754
f 173763 173758 173757
f 173764 173765 173753
f 173722 173762 173766
f 173711 173760 173767
f 173768 173751 173750
f 173752 173764 173753
f 173751 173768 173769
f 173764 173752 173770
f 173761 173746 173721
f 173766 173739 173722
f 173771 173739 173766
f 173772 173730 173729
f 172842 155881 155806
f 173773 173733 173732
f 173755 173717 173719
f 173719 173774 173755
f 173775 173776 173773
f 155881 172842 173777
f 173764 173778 173765
f 173779 173730 173772
f 173733 173773 173780
f 173730 173779 173781
f 173782 173740 173739
f 173783 173764 173770
f 173784 173758 173763
f 173776 173780 173773
f 173785 173786 173787
f 173788 173778 173764
f 173739 173771 173782
f 173789 173781 173779
f 173779 173786 173789
f 173751 173769 173790
f 173790 173769 173791
f 173780 173760 173733
f 173792 173788 173764
f 173764 173783 173792
f 173782 173771 173793
f 173794 173786 173785
f 173786 173794 173789
f 173788 173795 173778
f 173780 173776 173796
f 173763 173797 173784
f 173798 173755 173774
f 173799 173763 173757
f 173761 173730 173800
f 173796 173760 173780
f 173801 155890 155885
f 173781 173800 173730
f 173740 173802 173735
f 173803 173804 173712
f 173777 155885 155881
f 173805 173806 173802
f 173802 173740 173805
f 173769 173768 173807
f 173795 173788 173808
f 173809 155885 173777
f 173801 155885 173809
f 173810 173803 173712
f 173756 173755 173811
f 173743 173757 173748
f 173743 173812 173757
f 173813 173814 173806
f 173815 173816 173817
f 173818 173803 173819
f 173820 173812 173743
f 173817 173821 173815
f 173810 173819 173803
f 173822 173815 173821
f 173812 173820 173823
f 173824 173825 173826
f 173806 173805 173813
f 173827 173816 173815
f 173828 173824 173826
f 173826 173829 173828
f 173812 173799 173757
f 173807 173791 173769
f 173828 173830 173824
f 173831 173777 172842
f 173832 173712 173711
f 173833 173822 173821
f 173745 173828 173829
f 173768 173834 173807
f 173831 172842 172849
f 173835 173805 173782
f 173782 173805 173740
f 173832 173810 173712
f 173744 173828 173745
f 173711 173767 173832
f 173836 173837 173838
f 173839 172849 172856
f 173828 173744 173840
f 173831 172849 173839
f 173837 173836 173841
f 173842 173827 173822
f 173822 173827 173815
f 173843 173832 173767
f 173793 173835 173782
f 173734 173827 173842
f 173791 173844 173790
f 173844 173791 173845
f 173846 173843 173767
f 173767 173760 173846
f 173840 173830 173828
f 173830 173840 173847
f 155938 155890 173801
f 173848 173842 173822
f 173849 173833 173850
f 173810 173832 173851
f 173851 173852 173810
f 173839 172856 172949
f 173849 173822 173833
f 173853 173854 173855
f 173835 173793 173856
f 173832 173843 173851
f 173857 173801 173809
f 173849 173848 173822
f 173848 173849 173858
f 173859 173860 173844
f 173859 173844 173845
f 173855 173861 173853
f 173862 173853 173861
f 173859 173845 173863
f 173744 173746 173864
f 173859 173863 173865
f 173863 173845 173791
f 173866 173836 173867
f 173868 173762 173754
f 173869 173849 173850
f 173853 173870 173854
f 173864 173871 173744
f 173796 173846 173760
f 173872 173865 173863
f 173873 173874 173766
f 173873 173766 173762
f 173761 173864 173746
f 173875 173870 173853
f 173849 173869 173876
f 173839 173877 173831
f 173873 173762 173868
f 173878 173876 173879
f 173862 173875 173853
f 173879 173876 173869
f 173880 173846 173796
f 173875 173881 173870
f 173766 173874 173882
f 173831 173883 173777
f 173744 173871 173840
f 173878 173879 173884
f 173883 173809 173777
f 173847 173840 173885
f 173871 173885 173840
f 173791 173807 173863
f 173886 173861 173887
f 173841 173836 173888
f 173882 173771 173766
f 173889 173878 173884
f 173857 173809 173883
f 173890 173793 173771
f 173871 173864 173891
f 173892 173862 173861
f 173892 173861 173886
f 173771 173882 173890
f 173893 173878 173889
f 173877 173883 173831
f 173894 173863 173807
f 173895 173849 173876
f 173775 173896 173897
f 173895 173858 173849
f 173897 173776 173775
f 173898 173895 173878
f 173878 173895 173876
f 173761 173800 173899
f 173895 173900 173858
f 173800 173781 173901
f 173901 173899 173800
f 173895 173898 173902
f 173836 173866 173903
f 173899 173864 173761
f 173836 173903 173888
f 173904 173883 173877
f 173905 173864 173899
f 173906 173898 173878
f 173901 173905 173899
f 173798 173774 173841
f 173902 173898 173907
f 173796 173776 173908
f 173909 173901 173781
f 173781 173789 173909
f 173910 173875 173862
f 173862 173892 173910
f 173863 173911 173872
f 173794 173909 173789
f 173893 173906 173878
f 173863 173894 173912
f 173913 173883 173904
f 173914 173755 173798
f 173915 173908 173776
f 173915 173776 173897
f 173916 173907 173906
f 173906 173907 173898
f 173917 173909 173794
f 173893 173916 173906
f 173863 173912 173911
f 173882 173874 173918
f 173919 173915 173897
f 173905 173891 173864
f 173920 173913 173904
f 173921 173905 173901
f 173914 173811 173755
f 173922 173891 173905
f 173905 173921 173922
f 173734 173842 173923
f 173924 173890 173882
f 173909 173921 173901
f 173921 173909 173925
f 173807 173834 173894
f 173908 173880 173796
f 173857 155938 173801
f 173926 173925 173917
f 173917 173925 173909
f 173882 173918 173924
f 155940 155938 173927
f 173925 173922 173921
f 173928 173924 173918
f 155938 173857 173927
f 173929 173930 173931
f 173932 173914 173798
f 173933 173915 173919
f 173842 173848 173934
f 173933 173935 173915
f 173908 173915 173935
f 173928 173936 173924
f 173930 173929 173937
f 173834 173938 173894
f 173738 173734 173923
f 173933 173939 173935
f 173923 173752 173738
f 173752 173923 173940
f 173929 173881 173941
f 173929 173941 173937
f 173885 173871 173942
f 173943 173880 173908
f 173943 173944 173880
f 173942 173871 173891
f 173945 173914 173932
f 173923 173842 173946
f 173946 173940 173923
f 173947 173881 173875
f 173927 173857 173913
f 173908 173935 173943
f 173841 173888 173798
f 173798 173888 173948
f 173947 173941 173881
f 173939 173943 173935
f 173875 173910 173947
f 173939 173933 173949
f 157357 155940 173927
f 173934 173946 173842
f 173948 173932 173798
f 173934 173950 173946
f 173885 173942 173951
f 173938 173912 173894
f 157357 173927 173952
f 173858 173934 173848
f 173951 173942 173953
f 173950 173934 173858
f 173913 173857 173883
f 173954 173955 173956
f 173955 173957 173956
f 173956 173957 173958
f 173948 173888 173959
f 173960 173856 173793
f 173961 173941 173947
f 173962 173942 173891
f 173963 173960 173793
f 173913 173964 173927
f 173952 173927 173964
f 173922 173962 173891
f 173964 173965 173952
f 173966 173958 173957
f 173922 173925 173967
f 173902 173900 173895
f 173968 173969 173970
f 173970 173971 173968
f 173972 173973 173958
f 173858 173900 173950
f 173958 173966 173972
f 173926 173967 173925
f 173950 173900 173974
f 173922 173967 173975
f 173963 173793 173890
f 173890 173924 173963
f 173976 173972 173966
f 173797 173892 173784
f 173972 173976 173977
f 173902 173974 173900
f 173936 173963 173924
f 173978 173975 173967
f 173978 173967 173926
f 173954 173956 173979
f 173980 173892 173797
f 173981 173932 173948
f 173948 173959 173981
f 157364 157357 173952
f 173982 173797 173763
f 173973 173956 173958
f 173973 173979 173956
f 173962 173922 173983
f 173799 173982 173763
f 173982 173980 173797
f 173962 173953 173942
f 173936 173928 173984
f 173971 173985 173968
f 173968 173985 173986
f 173986 173987 173968
f 173907 173916 173988
f 173979 173973 173989
f 173975 173983 173922
f 173987 173990 173969
f 173969 173968 173987
f 173991 173983 173975
f 173980 173910 173892
f 173952 173992 157364
f 173993 173975 173978
f 173993 173991 173975
f 173992 173952 173965
f 173965 173994 173992
f 173990 173987 173995
f 153358 157364 173992
f 173989 173973 173972
f 173996 173960 173963
f 173992 173994 153358
f 173997 173989 173972
f 173972 173977 173997
f 173998 173996 173963
f 173999 153358 173994
f 174000 173995 173987
f 173910 173980 174001
f 173963 173936 173998
f 173936 173984 173998
f 174002 173980 173982
f 174003 174004 156689
f 173987 173986 174000
f 174005 174006 174007
f 174008 174004 174003
f 174002 174001 173980
f 174009 173964 173913
f 174009 173913 173920
f 173997 173977 174010
f 174011 174005 174012
f 174009 173920 174013
f 173799 174014 173982
f 173965 173964 174009
f 173977 173976 174015
f 174007 174012 174005
f 173982 174014 174016
f 174003 174017 174008
f 174017 174018 174019
f 173812 174014 173799
f 173977 174015 174010
f 174008 174017 174019
f 174020 174007 174021
f 174022 174009 174013
f 174023 174024 174025
f 174022 173965 174009
f 156689 174004 174026
f 174027 174010 174015
f 174026 157328 156689
f 173994 173965 174022
f 174028 174021 174006
f 174004 174008 174026
f 174016 174002 173982
f 174021 174007 174006
f 174029 174023 174025
f 174025 174030 174029
f 174010 174027 174031
f 174032 174026 174008
f 174033 174031 174027
f 174034 174023 174029
f 174023 174035 174024
f 174023 174036 174035
f 173954 173979 174037
f 174021 174028 174038
f 174039 174032 174008
f 174008 174019 174039
f 173995 174000 174040
f 174001 173947 173910
f 172949 173877 173839
f 174041 174019 174018
f 174042 173902 173907
f 174000 173986 174040
f 174018 174043 174041
f 172949 172954 172287
f 174044 174020 174021
f 174042 173974 173902
f 174001 174002 174045
f 174021 174038 174044
f 172949 174046 173877
f 174047 174019 174041
f 173988 174042 173907
f 174042 173988 174048
f 173947 174001 173961
f 174049 174047 174041
f 172287 174050 172949
f 174051 173961 174001
f 174046 172949 174050
f 174050 174052 174046
f 173995 174053 174054
f 174012 174007 174020
f 174055 173889 174056
f 174057 174058 174012
f 174051 174059 173961
f 174012 174020 174057
f 174055 173893 173889
f 173979 173989 174060
f 174045 174051 174001
f 174047 174039 174019
f 174061 174055 174056
f 174062 173995 174040
f 174063 174051 174045
f 173904 173877 174046
f 174064 173995 174062
f 174065 174055 174061
f 174066 174063 174045
f 173997 174067 173989
f 174068 174067 173997
f 174002 174016 174045
f 174045 174016 174066
f 174057 174069 174058
f 174070 174066 174016
f 174055 174071 173893
f 174072 174040 173986
f 174026 157351 157328
f 174067 174060 173989
f 174073 174065 174074
f 174055 174065 174075
f 174068 174076 174067
f 174075 174071 174055
f 157351 174026 174077
f 174073 174075 174065
f 157351 174077 157367
f 174046 174078 173904
f 174037 173979 174079
f 173920 173904 174078
f 174040 174072 174080
f 174078 174013 173920
f 157444 157367 174077
f 174065 174081 174074
f 174013 174078 174082
f 174083 174079 174060
f 174060 174079 173979
f 174078 174046 174052
f 174052 174082 174078
f 174060 174067 174084
f 174085 174066 174070
f 174082 174052 174086
f 174040 174080 174062
f 174076 174084 174067
f 174087 174074 174081
f 174088 174020 174044
f 174026 174032 174077
f 174084 174083 174060
f 174082 174089 174013
f 174066 174085 174090
f 174080 174091 174062
f 174090 174092 174066
f 174073 174074 174093
f 174094 174057 174020
f 174089 174082 174095
f 174010 174068 173997
f 174096 174093 174074
f 174032 174039 174097
f 174074 174087 174096
f 174068 174010 174098
f 174050 174099 174052
f 172287 174099 174050
f 174080 174100 174091
f 174088 174094 174020
f 174093 174096 174101
f 174086 174052 174099
f 174010 174031 174098
f 174102 174028 174103
f 174071 173916 173893
f 174033 174098 174031
f 174104 174102 174103
f 174105 173916 174071
f 174106 173747 173742
f 174102 174038 174028
f 172286 174099 172287
f 174098 174076 174068
f 174032 157444 174077
f 174075 174105 174071
f 173986 173985 174107
f 174108 174099 172297
f 172297 174099 172286
f 174032 174097 174109
f 174110 174105 174075
f 174076 174098 174111
f 174073 174110 174075
f 174112 174038 174102
f 174098 174033 174113
f 174114 173988 173916
f 173916 174105 174114
f 174113 174111 174098
f 174112 174044 174038
f 174115 174048 173988
f 174108 174116 174099
f 174114 174115 173988
f 174115 174114 174117
f 174116 174086 174099
f 174110 174114 174105
f 174107 174118 174119
f 174108 174120 174116
f 174106 174121 173747
f 174114 174110 174117
f 173986 174107 174072
f 174122 174116 174120
f 174123 174117 174110
f 174119 174072 174107
f 174082 174086 174116
f 174124 174039 174047
f 174039 174124 174097
f 174044 174112 174088
f 174093 174110 174073
f 174116 174095 174082
f 174095 174116 174122
f 174047 174049 174124
f 174072 174119 174100
f 174125 174027 174126
f 174126 174127 174125
f 174128 174124 174049
f 174129 174125 174127
f 174130 174097 174124
f 174125 174033 174027
f 174100 174080 174072
f 174131 174130 174124
f 174124 174128 174131
f 174022 174013 174089
f 173866 174069 174132
f 174133 174110 174093
f 174134 173747 174121
f 174135 174123 174110
f 174134 173820 173747
f 174110 174133 174135
f 173994 174136 173999
f 174137 174119 174118
f 174138 174125 174129
f 174069 174057 174094
f 174033 174125 174139
f 174097 174140 174109
f 174094 174132 174069
f 174138 174139 174125
f 174130 174140 174097
f 174141 174138 174129
f 174142 174138 174141
f 174130 174131 174140
f 174022 174143 173994
f 174118 174144 174145
f 174145 174137 174118
f 174132 173903 173866
f 173743 173747 173820
f 174146 174145 174144
f 174147 174142 174148
f 174149 174148 174150
f 174151 174148 174149
f 173752 173940 173770
f 173770 173940 174152
f 174153 174136 173994
f 174119 174137 174154
f 174151 174147 174148
f 174155 174140 174131
f 174143 174153 173994
f 174156 174014 173812
f 173812 173823 174156
f 174157 173940 173946
f 174157 174152 173940
f 174153 174143 174158
f 174142 174147 174159
f 174137 174145 174160
f 174153 174161 174136
f 173946 173950 174162
f 174137 174160 174154
f 174163 174147 174151
f 174163 174159 174147
f 174160 174164 174154
f 174094 174088 174165
f 174161 174153 174166
f 173946 174162 174157
f 174157 174162 174167
f 174166 174153 174158
f 174168 173823 173820
f 157362 157444 157446
f 174165 174132 174094
f 174148 174141 174169
f 174170 174132 174165
f 174148 174142 174141
f 174152 174157 174171
f 174168 174156 173823
f 173770 174152 173783
f 173888 173903 173959
f 174122 174172 174095
f 174173 173959 173903
f 173820 174134 174174
f 174171 173783 174152
f 174168 173820 174174
f 174089 174095 174175
f 174172 174175 174095
f 157446 157444 174176
f 174177 174160 174145
f 174178 174033 174139
f 174145 174146 174177
f 174167 174171 174157
f 174179 174178 174139
f 174180 174178 174179
f 173903 174132 174173
f 174120 174172 174122
f 157446 174176 153102
f 174181 174171 174167
f 174182 174179 174138
f 174120 174183 174172
f 174184 174180 174179
f 174172 174183 174175
f 174182 174184 174179
f 174185 174177 174146
f 174178 174113 174033
f 174186 174177 174185
f 174187 174188 174168
f 174113 174178 174180
f 173959 174173 174189
f 174183 174190 174175
f 153102 174176 174191
f 174192 174190 174183
f 174189 173981 173959
f 174174 174187 174168
f 174193 174181 174167
f 174181 174193 174194
f 174195 174180 174184
f 174196 173860 174146
f 174143 174022 174089
f 174143 174089 174197
f 174187 174174 174198
f 173974 174162 173950
f 174146 173860 174185
f 174179 174139 174138
f 174199 174176 157444
f 174162 173974 174200
f 174200 174167 174162
f 174164 174100 174119
f 174119 174154 174164
f 174121 174201 174202
f 174042 174200 173974
f 174182 174138 174142
f 174121 174202 174134
f 174159 174182 174142
f 174176 174199 174203
f 174176 174203 174191
f 174200 174042 174048
f 174204 174189 174173
f 174199 157444 174032
f 174032 174109 174199
f 174205 174202 174201
f 174089 174206 174197
f 174204 174207 174189
f 174193 174167 174200
f 174208 174202 174205
f 174193 174200 174209
f 174210 174211 174163
f 174212 174164 174160
f 174213 174194 174193
f 174211 174159 174163
f 174209 174213 174193
f 174164 174212 174214
f 174215 174109 174140
f 174158 174143 174197
f 174048 174209 174200
f 174216 174166 174197
f 174197 174166 174158
f 174164 174217 174100
f 174218 174184 174182
f 174215 174199 174109
f 174209 174048 174219
f 174220 174218 174159
f 174091 174100 174217
f 174221 174219 174048
f 174202 174208 174222
f 174182 174159 174218
f 174216 174197 174206
f 174218 174195 174184
f 174214 174217 174164
f 174223 174206 174175
f 174175 174206 174089
f 174211 174220 174159
f 174217 174214 174224
f 173783 174171 174225
f 174225 173792 173783
f 174226 174220 174211
f 174227 174226 174211
f 174228 174203 174199
f 174229 174230 174231
f 173792 174225 174232
f 174177 174212 174160
f 174233 174205 174234
f 174233 174208 174205
f 174235 174225 174171
f 174171 174181 174235
f 174236 174223 174190
f 174199 174215 174228
f 174190 174223 174175
f 174208 174233 174237
f 174079 173897 174037
f 174238 174232 174225
f 174225 174235 174238
f 174237 174222 174208
f 174239 173897 174079
f 174222 174237 174240
f 173788 173792 174241
f 174079 174083 174242
f 174242 174239 174079
f 174241 173808 173788
f 174216 174243 174166
f 174244 174166 174243
f 174212 174177 174245
f 174243 174246 174244
f 174247 174084 174076
f 174248 174242 174083
f 174083 174084 174248
f 174232 174241 173792
f 174206 174249 174216
f 174247 174248 174084
f 174243 174216 174249
f 174237 174233 174250
f 174249 174246 174243
f 174230 174229 174251
f 174239 173919 173897
f 174230 174252 174253
f 174251 174252 174230
f 174214 174212 174254
f 173919 174239 174255
f 174134 174202 174174
f 174256 174174 174202
f 174257 174104 174103
f 174223 174249 174206
f 174258 174239 174242
f 174259 174254 174212
f 174258 174255 174239
f 174260 174191 174203
f 174212 174245 174259
f 174222 174256 174202
f 174254 174259 174261
f 174103 174252 174257
f 174248 174258 174242
f 174249 174223 174236
f 174251 174257 174252
f 174232 174238 174262
f 174260 174263 174191
f 174248 174247 174264
f 174238 174265 174262
f 174236 174266 174249
f 153102 153116 153110
f 174236 174267 174266
f 174194 174235 174181
f 174076 174111 174247
f 174268 174235 174194
f 174265 174238 174268
f 174268 174238 174235
f 174256 174198 174174
f 174269 174246 174249
f 174270 174271 174053
f 174256 174222 174272
f 174272 174198 174256
f 153102 174191 153116
f 153116 174191 174263
f 174266 174269 174249
f 153116 174263 153122
f 174213 174268 174194
f 174273 174213 174209
f 174246 174274 174275
f 174111 174113 174276
f 174053 173995 174270
f 174269 174274 174246
f 174268 174213 174277
f 174112 174102 174104
f 174064 174270 173995
f 174263 174260 174278
f 174277 174265 174268
f 174279 174263 174278
f 174247 174111 174280
f 174266 174274 174269
f 174279 153122 174263
f 174273 174277 174213
f 174281 174274 174266
f 174282 174280 174111
f 174250 174240 174237
f 174219 174273 174209
f 174280 174264 174247
f 174283 174273 174219
f 174219 174221 174283
f 174284 174274 174281
f 174273 174283 174285
f 174276 174282 174111
f 174064 174062 174286
f 174265 174277 174287
f 173999 153314 153358
f 174277 174273 174288
f 174289 174272 174222
f 174222 174240 174289
f 153375 153314 173999
f 174288 174287 174277
f 174240 174250 174290
f 174291 174270 174064
f 174290 174289 174240
f 174104 174257 174292
f 173919 174255 173933
f 174285 174288 174273
f 153375 173999 174136
f 174291 174064 174286
f 174293 173933 174255
f 174294 174290 174250
f 174291 174271 174270
f 174295 174288 174285
f 174203 174228 174260
f 174296 153319 153375
f 174292 174112 174104
f 174136 174296 153375
f 174255 174258 174297
f 174297 174293 174255
f 174156 174016 174014
f 174298 174293 174297
f 174016 174156 174070
f 174264 174297 174258
f 174258 174248 174264
f 174299 174260 174228
f 174300 174292 174301
f 174302 174298 174297
f 174297 174264 174302
f 174300 174303 174292
f 174062 174091 174304
f 174304 174286 174062
f 174136 174161 174296
f 153443 153319 174296
f 174279 174278 174305
f 174306 173949 173933
f 173933 174293 174306
f 174117 174123 174307
f 174188 174070 174156
f 174303 174088 174112
f 174156 174168 174188
f 174293 174298 174306
f 174292 174303 174112
f 174308 174221 174115
f 174115 174221 174048
f 174034 174036 174023
f 174299 174278 174260
f 174309 174036 174034
f 174298 174302 174310
f 174115 174117 174308
f 174311 174088 174303
f 174291 174286 174312
f 174313 174029 174030
f 174314 174305 174278
f 174070 174188 174315
f 174221 174308 174316
f 174313 174034 174029
f 174307 174308 174117
f 174317 174313 174030
f 174313 174317 174318
f 174319 174215 174140
f 174264 174280 174302
f 174308 174307 174316
f 174280 174282 174302
f 174320 174315 174188
f 174321 174316 174307
f 174088 174311 174322
f 174304 174323 174286
f 174324 174322 174311
f 174323 174312 174286
f 174187 174320 174188
f 174325 174307 174123
f 153443 174326 153439
f 174325 174123 174327
f 174291 174328 174271
f 174329 174135 174133
f 174123 174135 174330
f 174034 174313 174309
f 174123 174330 174327
f 174331 174302 174282
f 174282 174276 174331
f 174161 153443 174296
f 174332 174331 174276
f 174276 174333 174332
f 174334 174303 174300
f 174335 174309 174318
f 174318 174309 174313
f 174336 174335 174318
f 174325 174321 174307
f 174328 174337 174338
f 174320 174187 174339
f 174337 174328 174340
f 174310 174302 174341
f 174341 174342 174310
f 174303 174334 174311
f 174343 174325 174327
f 174344 174339 174187
f 174198 174344 174187
f 174345 174337 174346
f 174347 174342 174341
f 174325 174343 174348
f 174349 174036 174350
f 174331 174341 174302
f 174351 174299 174352
f 174352 174299 174228
f 174339 174344 174353
f 174354 174350 174036
f 174331 174332 174355
f 174341 174331 174356
f 174356 174347 174341
f 174316 174283 174221
f 174357 174352 174228
f 174283 174316 174358
f 174358 174285 174283
f 174285 174358 174359
f 174360 174311 174334
f 174350 174354 174361
f 174314 174278 174299
f 174355 174356 174331
f 174362 174359 174358
f 174351 174314 174299
f 174070 174315 174085
f 174321 174358 174316
f 174314 174351 174363
f 174321 174362 174358
f 174315 174320 174364
f 174365 174295 174285
f 174285 174359 174365
f 174364 174085 174315
f 174322 174165 174088
f 174180 174276 174113
f 174340 174346 174337
f 174366 174351 174352
f 174309 174354 174036
f 174354 174309 174335
f 174367 174090 174085
f 174180 174368 174276
f 174369 174354 174335
f 174291 174312 174370
f 174366 174371 174351
f 174371 174363 174351
f 174359 174362 174365
f 174369 174361 174354
f 174367 174372 174090
f 174373 174361 174369
f 174326 153508 153439
f 174374 174368 174195
f 174195 174368 174180
f 174085 174364 174367
f 174161 174375 153443
f 174373 174376 174361
f 153443 174375 174326
f 174321 174325 174362
f 174041 174043 174049
f 174377 174364 174339
f 174378 174326 174375
f 174339 174364 174320
f 174043 174379 174380
f 174348 174362 174325
f 174381 174049 174043
f 174043 174380 174381
f 174312 174323 174382
f 174335 174336 174369
f 174132 174170 174383
f 174049 174381 174128
f 174383 174173 174132
f 174173 174383 174204
f 174384 174333 174368
f 174368 174333 174276
f 174370 174312 174382
f 174378 153508 174326
f 174353 174377 174339
f 174385 174328 174291
f 174374 174384 174368
f 174385 174340 174328
f 174333 174384 174332
f 174386 153508 174378
f 174370 174385 174291
f 174348 174343 174387
f 174377 174353 174388
f 174389 174384 174374
f 174387 174362 174348
f 174390 174340 174385
f 174391 174389 174374
f 174204 174383 174392
f 174365 174362 174393
f 174166 174394 174161
f 174377 174367 174364
f 174394 174166 174244
f 174380 174395 174381
f 174367 174377 174396
f 174397 174128 174381
f 174385 174370 174398
f 174244 174399 174394
f 174400 174367 174396
f 174401 174385 174398
f 174381 174395 174397
f 174218 174374 174195
f 174391 174374 174218
f 174370 174382 174398
f 174387 174393 174362
f 174402 174391 174220
f 174220 174391 174218
f 174375 174161 174394
f 174388 174396 174377
f 174394 174399 174375
f 174399 174378 174375
f 174324 174165 174322
f 174403 174304 174091
f 174091 174217 174403
f 174404 174405 174406
f 174226 174402 174220
f 174399 174407 174378
f 174408 174386 174407
f 174407 174386 174378
f 174304 174403 174323
f 174405 174404 174409
f 174410 174336 174318
f 174411 174344 174198
f 174412 174407 174399
f 174413 174336 174410
f 174414 174389 174391
f 174415 174409 174404
f 174411 174198 174272
f 174416 174170 174324
f 174324 174170 174165
f 174417 174407 174412
f 174413 174410 174418
f 174410 174419 174418
f 174420 174402 174226
f 174405 174409 174421
f 174422 174324 174311
f 174421 174423 174405
f 174402 174414 174391
f 174420 174414 174402
f 174424 174425 174380
f 174426 174353 174344
f 174425 174395 174380
f 174420 174427 174414
f 174324 174422 174428
f 174382 174323 174429
f 174426 174344 174411
f 174360 174422 174311
f 153508 174430 153496
f 174430 153528 153496
f 174409 174415 174421
f 174323 174403 174429
f 174384 174431 174332
f 174272 174289 174411
f 174395 174425 174397
f 174432 174421 174415
f 174428 174416 174324
f 174411 174289 174426
f 174397 174425 174433
f 174389 174431 174384
f 174386 174430 153508
f 174430 174386 153528
f 174434 153528 174386
f 174435 174289 174290
f 174423 174421 174436
f 174437 174419 174438
f 174431 174355 174332
f 174439 174438 174419
f 174440 174398 174382
f 174435 174441 174289
f 174432 174436 174421
f 174424 174442 174425
f 174440 174382 174429
f 174443 174437 174438
f 174428 174422 174444
f 153524 153528 153552
f 174445 174383 174170
f 174446 174431 174389
f 174425 174442 174447
f 174170 174416 174445
f 174441 174448 174426
f 174383 174445 174392
f 174436 174449 174423
f 174441 174426 174289
f 174442 174450 174447
f 174413 174369 174336
f 174451 174448 174441
f 153552 153528 174452
f 174445 174416 174453
f 153528 174434 174452
f 174414 174427 174389
f 153552 174452 174454
f 174353 174426 174455
f 174447 174433 174425
f 174455 174388 174353
f 174456 174413 174418
f 174408 174434 174386
f 174457 174455 174426
f 174224 174403 174217
f 174448 174457 174426
f 174427 174420 174458
f 174408 174407 174417
f 174456 174369 174413
f 174155 174131 174128
f 174453 174392 174445
f 174459 174403 174224
f 174128 174397 174460
f 174456 174373 174369
f 174461 174373 174456
f 174462 174396 174388
f 174388 174455 174462
f 174427 174446 174389
f 174399 174244 174246
f 174446 174427 174463
f 174128 174460 174155
f 174464 174459 174224
f 174254 174224 174214
f 174224 174254 174464
f 174465 174455 174457
f 174428 174453 174416
f 174465 174462 174455
f 174461 174456 174418
f 174246 174275 174399
f 174449 174436 174466
f 174466 174467 174449
f 174275 174412 174399
f 174261 174464 174254
f 174436 174432 174466
f 174468 174463 174427
f 174427 174458 174468
f 174428 174469 174453
f 174319 174140 174155
f 174470 174418 174419
f 174437 174470 174419
f 174451 174457 174448
f 174457 174451 174465
f 174275 174417 174412
f 173953 174471 173951
f 174459 174464 174472
f 174473 174471 173953
f 174417 174275 174474
f 174472 174403 174459
f 174453 174469 174475
f 174476 174465 174451
f 173953 173962 174477
f 174433 174460 174397
f 174470 174461 174418
f 174478 174467 174466
f 173983 174477 173962
f 174479 174477 173983
f 174480 174475 174469
f 174481 174473 174477
f 174477 174473 173953
f 174467 174478 174482
f 174483 174275 174274
f 174477 174479 174481
f 174464 174484 174472
f 173991 174479 173983
f 174462 174465 174485
f 174483 174474 174275
f 174465 174476 174486
f 174487 174470 174437
f 174486 174485 174465
f 174488 174470 174487
f 174489 174429 174403
f 174403 174472 174489
f 174376 173874 174361
f 153771 174490 174491
f 174491 156199 153771
f 174467 174482 174492
f 174155 174460 174493
f 174460 174433 174493
f 174494 173918 173874
f 173874 174376 174494
f 174108 172297 174495
f 174155 174493 174319
f 174496 174490 174497
f 174495 172297 172613
f 174472 174484 174498
f 174472 174498 174489
f 174496 174491 174490
f 174499 174500 174492
f 173918 174494 173928
f 174501 174493 174433
f 174120 174108 174495
f 174502 174501 174433
f 174495 172613 174503
f 174492 174482 174499
f 174503 172613 172624
f 174504 174505 174506
f 156199 174491 156249
f 174429 174489 174440
f 174507 174234 174500
f 174505 174504 174508
f 174398 174440 174509
f 174500 174499 174507
f 174510 174508 174504
f 174511 173928 174494
f 174498 174440 174489
f 174512 174506 173467
f 174234 174507 174233
f 174512 174504 174506
f 173928 174511 173984
f 174495 174513 174120
f 156249 174491 174514
f 174440 174498 174509
f 174515 174516 174508
f 174510 174515 174508
f 174513 174495 174503
f 174515 174517 174516
f 174507 174499 174518
f 174519 174513 174503
f 174520 156203 156249
f 174520 156232 156203
f 174494 174376 174511
f 174513 174183 174120
f 173467 173655 174512
f 173860 173859 174185
f 174513 174521 174183
f 173865 174185 173859
f 174521 174192 174183
f 156249 174514 174520
f 174522 174511 174376
f 174522 174376 174373
f 174228 174215 174357
f 174523 174524 174525
f 174513 174526 174521
f 174520 174514 174527
f 174518 174233 174507
f 174528 174514 174529
f 174528 174527 174514
f 174233 174518 174530
f 173865 173872 174186
f 174531 174504 174512
f 174511 174522 174532
f 173655 173677 174512
f 174185 173865 174186
f 174530 174250 174233
f 172624 172835 174503
f 174524 174523 174533
f 174534 174510 174531
f 156232 174520 156252
f 174531 174510 174504
f 174532 173984 174511
f 174535 174503 172835
f 174536 174512 173677
f 174319 174493 174537
f 174535 174519 174503
f 174538 174531 174512
f 174512 174536 174538
f 174537 174215 174319
f 174531 174538 174534
f 174539 174533 174523
f 174540 174541 174186
f 174533 174539 174542
f 174527 156252 174520
f 174543 174535 172835
f 174501 174537 174493
f 174544 174510 174534
f 174510 174544 174515
f 174537 174501 174545
f 174543 174546 174535
f 174535 174546 174519
f 174542 174539 174547
f 174215 174537 174357
f 174250 174530 174294
f 174544 174548 174515
f 174513 174519 174526
f 174549 174294 174530
f 173872 173911 174540
f 174544 174534 174550
f 174186 173872 174540
f 174521 174526 174551
f 174546 174552 174526
f 174553 174496 174497
f 174546 174526 174519
f 174551 174526 174552
f 174554 174542 174555
f 174496 174553 174556
f 174554 174555 174557
f 174521 174558 174192
f 174496 174556 174491
f 174491 174556 174559
f 174559 174514 174491
f 174560 174558 174551
f 174551 174558 174521
f 174557 174555 174561
f 174245 174177 174186
f 174562 174556 174553
f 174548 174517 174515
f 174290 174294 174435
f 174561 174563 174557
f 174564 174435 174294
f 174192 174236 174190
f 174565 174517 174548
f 174566 174567 174562
f 174357 174366 174352
f 174192 174267 174236
f 174547 174555 174542
f 174556 174562 174568
f 174565 174569 174517
f 174266 174267 174570
f 174259 174245 174261
f 174555 174547 174571
f 174357 174537 174572
f 174267 174192 174558
f 174568 174559 174556
f 174573 174569 174565
f 174574 174261 174245
f 174537 174545 174572
f 174558 174570 174267
f 174567 174568 174562
f 174357 174572 174575
f 174558 174576 174570
f 174577 174571 174547
f 174441 174435 174578
f 174571 174561 174555
f 174366 174357 174579
f 174561 174571 174580
f 174435 174564 174578
f 174186 174541 174245
f 174357 174575 174579
f 174581 174578 174564
f 174582 174565 174548
f 174366 174579 174371
f 174583 174580 174571
f 174550 174548 174544
f 174571 174577 174583
f 174584 174371 174579
f 174281 174266 174570
f 174514 174559 174529
f 174550 174582 174548
f 174281 174570 174585
f 174476 174451 174441
f 174441 174578 174476
f 174584 174579 174575
f 174284 174281 174585
f 174586 174563 174561
f 174586 174587 174563
f 174585 174570 174576
f 174559 174568 174529
f 174529 174568 174588
f 174528 174529 174589
f 174586 174590 174587
f 174591 174476 174578
f 174590 174586 174592
f 174588 174589 174529
f 174593 174585 174576
f 174581 174591 174578
f 174245 174541 174594
f 174584 174575 174572
f 174568 174567 174595
f 174596 174573 174582
f 174582 174573 174565
f 174476 174591 174597
f 174595 174588 174568
f 174598 174597 174591
f 174560 174576 174558
f 174599 174586 174580
f 174580 174586 174561
f 174600 174541 174540
f 174586 174599 174601
f 174602 174592 174601
f 174601 174592 174586
f 174567 174603 174595
f 174600 174594 174541
f 174604 174602 174601
f 174605 174447 174450
f 174606 174560 174551
f 174597 174486 174476
f 174592 174607 174590
f 174486 174597 174608
f 174592 174609 174607
f 174594 174574 174245
f 174593 174576 174560
f 174450 174610 174605
f 174611 174609 174592
f 174612 174608 174597
f 173686 174536 173677
f 174536 173686 174538
f 174613 174528 174589
f 174592 174602 174611
f 174614 174560 174606
f 174593 174560 174614
f 174610 174615 174616
f 174594 174600 174617
f 174605 174610 174618
f 174602 174604 174619
f 174594 174617 174574
f 174619 174611 174602
f 174538 173686 172989
f 174538 172989 174620
f 174616 174618 174610
f 174621 174589 174588
f 174583 174599 174580
f 174622 174404 174623
f 174624 174599 174625
f 174625 174599 174583
f 174622 174415 174404
f 174626 174433 174447
f 174538 174620 174627
f 174628 174622 174623
f 174601 174599 174624
f 174566 174629 174630
f 174447 174605 174626
f 174630 174567 174566
f 174543 172835 172955
f 173912 174631 173911
f 174567 174630 174632
f 174543 172955 174633
f 174634 174534 174538
f 174634 174635 174534
f 174635 174550 174534
f 174636 174583 174577
f 174543 174637 174546
f 174583 174636 174625
f 174605 174618 174626
f 173912 173938 174631
f 174637 174552 174546
f 174626 174618 174638
f 174628 174415 174622
f 174618 174616 174638
f 174633 172955 172974
f 174639 174616 174615
f 174627 174634 174538
f 174543 174633 174637
f 174634 174627 174640
f 174616 174639 174641
f 174480 174642 174643
f 174635 174634 174644
f 174640 174644 174634
f 174567 174632 174603
f 174415 174628 174645
f 174632 174630 174646
f 174646 174603 174632
f 172974 172976 174633
f 174616 174641 174647
f 173911 174631 174648
f 174649 174643 174642
f 174647 174638 174616
f 174643 174649 174650
f 174432 174415 174645
f 174651 174550 174635
f 174650 174649 174652
f 174653 174630 174629
f 174652 174654 174650
f 174655 174647 174641
f 174656 174630 174653
f 174552 174637 174657
f 174637 174633 174658
f 174657 174637 174658
f 174630 174656 174659
f 174630 174659 174646
f 174654 174652 174660
f 174635 174644 174651
f 174661 174648 174631
f 174662 174644 174640
f 174648 174661 174525
f 174663 174660 174652
f 174432 174645 174664
f 174662 174651 174644
f 174665 174582 174651
f 174651 174582 174550
f 174664 174466 174432
f 174666 174525 174661
f 174667 174652 174649
f 174668 174664 174645
f 174656 174653 174669
f 174540 173911 174600
f 174600 173911 174670
f 174671 174628 174672
f 174673 174665 174651
f 174651 174662 174673
f 174648 174670 173911
f 174674 174670 174648
f 174675 174646 174659
f 174433 174626 174502
f 174667 174663 174652
f 174663 174667 174676
f 174502 174626 174677
f 174678 174676 174667
f 174670 174617 174600
f 174626 174638 174677
f 174679 174671 174680
f 174628 174671 174681
f 174533 174682 174670
f 174683 174681 174671
f 174684 174501 174502
f 174677 174684 174502
f 174670 174674 174533
f 174595 174603 174685
f 174501 174684 174686
f 174685 174588 174595
f 174687 174688 174569
f 174569 174573 174687
f 174671 174679 174683
f 174660 174689 174690
f 174691 174684 174677
f 174674 174648 174525
f 174674 174525 174524
f 174686 174684 174691
f 174603 174646 174692
f 174690 174689 174693
f 174694 174688 174695
f 174680 174696 174679
f 174588 174685 174621
f 174687 174697 174688
f 174698 174621 174685
f 174674 174524 174533
f 174685 174603 174698
f 174660 174663 174676
f 174692 174698 174603
f 174699 174573 174596
f 174676 174689 174660
f 174687 174573 174699
f 174677 174638 174700
f 174701 174638 174647
f 174701 174700 174638
f 174676 174678 174689
f 174680 174702 174696
f 174703 174696 174702
f 174704 174691 174677
f 174677 174700 174704
f 174705 174464 174261
f 174691 174704 174706
f 174646 174675 174707
f 174707 174692 174646
f 174708 174679 174696
f 174683 174679 174709
f 174709 174679 174708
f 174710 174704 174700
f 174711 174707 174675
f 174712 174697 174687
f 174712 174687 174699
f 174464 174705 174484
f 174681 174645 174628
f 174713 174681 174683
f 174714 174701 174647
f 174715 174695 174716
f 174261 174574 174705
f 174717 174700 174701
f 174697 174695 174688
f 174484 174705 174718
f 174692 174707 174719
f 174707 174711 174719
f 174720 174713 174683
f 174645 174681 174668
f 174721 174439 174716
f 174722 174705 174574
f 174705 174722 174723
f 174723 174718 174705
f 174724 174667 174725
f 174713 174668 174681
f 174726 174721 174716
f 174727 174724 174728
f 174728 174729 174727
f 174527 174528 174730
f 156252 174527 174730
f 174683 174709 174720
f 174697 174716 174695
f 174667 174724 174678
f 174574 174617 174722
f 156328 156252 174730
f 174730 156315 156328
f 174713 174720 174731
f 174639 174732 174641
f 174552 174733 174551
f 174734 174723 174722
f 174733 174606 174551
f 174668 174713 174735
f 174736 156315 174730
f 174731 174735 174713
f 174737 174731 174720
f 174498 174484 174738
f 174739 174733 174552
f 174720 174709 174737
f 174731 174737 174740
f 174741 174633 172976
f 174633 174741 174658
f 174742 174740 174737
f 173025 174741 172976
f 174484 174718 174738
f 174730 174528 174743
f 174718 174744 174738
f 174745 174655 174732
f 174730 174743 174736
f 174732 174746 174745
f 174747 174745 174746
f 174748 173998 173984
f 174749 174741 173025
f 174466 174664 174750
f 174641 174732 174655
f 173040 174749 173025
f 156315 156377 156308
f 174750 174478 174466
f 174647 174655 174714
f 174668 174750 174664
f 174751 156321 156377
f 174736 156377 156315
f 173984 174532 174748
f 174718 174723 174744
f 174478 174750 174752
f 174753 174748 174532
f 174752 174482 174478
f 156377 174736 174754
f 174739 174552 174755
f 174756 174751 156377
f 174755 174552 174657
f 156377 174754 174756
f 174757 174657 174658
f 174373 174461 174522
f 174757 174758 174657
f 174522 174461 174759
f 174758 174755 174657
f 174751 174756 156321
f 174522 174759 174532
f 174738 174744 174760
f 174745 174747 174761
f 174762 174606 174733
f 174655 174745 174761
f 174752 174499 174482
f 174762 174614 174606
f 174763 174614 174762
f 174739 174762 174733
f 174532 174759 174764
f 174736 174743 174754
f 174765 174761 174747
f 174747 173930 174765
f 174761 174765 174766
f 174726 174697 174712
f 174764 174759 174767
f 174518 174499 174752
f 174682 174722 174617
f 174617 174670 174682
f 174768 174759 174461
f 174461 174470 174768
f 174722 174682 174734
f 174716 174697 174726
f 174701 174714 174717
f 174769 174717 174714
f 174770 174769 174714
f 174488 174768 174470
f 174726 174771 174721
f 174750 174668 174772
f 174723 174734 174773
f 174774 174726 174712
f 174761 174714 174655
f 174774 174775 174726
f 174589 174621 174613
f 174776 174767 174759
f 174759 174768 174776
f 174775 174771 174726
f 174613 174621 174777
f 174778 174714 174761
f 174779 174780 174734
f 174781 174596 174582
f 174780 174773 174734
f 174729 174782 174783
f 174784 174772 174668
f 174778 174770 174714
f 174784 174668 174735
f 174785 174773 174780
f 174665 174781 174582
f 174766 174778 174761
f 174781 174699 174596
f 174729 174783 174786
f 174787 174783 174782
f 174554 174682 174533
f 174752 174750 174788
f 174528 174613 174777
f 174787 174789 174790
f 174554 174734 174682
f 174791 174699 174781
f 174750 174772 174788
f 174734 174554 174779
f 174791 174781 174665
f 174792 174776 174768
f 174665 174673 174793
f 174793 174791 174665
f 174777 174743 174528
f 174533 174542 174554
f 174784 174788 174772
f 174764 174753 174532
f 174794 174712 174699
f 174699 174791 174794
f 174727 174729 174786
f 174557 174779 174554
f 174795 174770 174778
f 174795 174769 174770
f 174769 174795 174796
f 174753 174764 174797
f 174798 174786 174783
f 174783 174787 174798
f 174787 174790 174799
f 174800 174784 174735
f 174801 174794 174791
f 174799 174798 174787
f 174802 174754 174743
f 174686 174545 174501
f 174802 174756 174754
f 174563 174779 174557
f 174780 174779 174563
f 174780 174563 174785
f 174797 174748 174753
f 174756 174802 174803
f 174804 174689 174678
f 174794 174774 174712
f 174805 174777 174621
f 174797 174764 174806
f 174807 174806 174764
f 174764 174767 174807
f 174689 174804 174808
f 174452 174434 174809
f 174773 174744 174723
f 174740 174735 174731
f 174744 174773 174785
f 174735 174740 174810
f 174808 174811 174689
f 174686 174691 174812
f 174621 174698 174805
f 174809 174454 174452
f 174810 174800 174735
f 174813 174454 174809
f 174812 174814 174686
f 174698 174692 174815
f 174771 174439 174721
f 174800 174810 174816
f 174817 174816 174810
f 174417 174818 174408
f 174815 174805 174698
f 174819 174434 174818
f 174818 174434 174408
f 174545 174686 174814
f 174816 174817 174820
f 174678 174724 174804
f 174809 174434 174819
f 174776 174792 174821
f 174822 174804 174724
f 174724 174727 174822
f 174744 174785 174760
f 174776 174821 174823
f 174824 174777 174805
f 174405 174807 174767
f 174767 174776 174405
f 174823 174405 174776
f 174825 174760 174785
f 174822 174808 174804
f 174443 174438 174771
f 174771 174438 174439
f 174808 174822 174826
f 174827 174824 174815
f 174815 174824 174805
f 174809 174828 174813
f 174727 174786 174822
f 174829 174788 174784
f 174828 174809 174819
f 174691 174706 174812
f 174829 174830 174788
f 174824 174831 174832
f 174833 174828 174819
f 174834 174822 174786
f 174752 174788 174830
f 174830 174518 174752
f 174706 174835 174812
f 174785 174587 174590
f 174710 174706 174704
f 174786 174798 174834
f 174785 174563 174587
f 174836 174828 174833
f 174830 174829 174837
f 174835 174814 174812
f 174838 174834 174798
f 174785 174590 174607
f 174607 174825 174785
f 174835 174839 174814
f 174417 174474 174840
f 174841 174443 174771
f 174784 174800 174829
f 174775 174841 174771
f 174820 174829 174800
f 174800 174816 174820
f 174842 174826 174822
f 174692 174719 174843
f 174844 154847 154844
f 174834 174842 174822
f 154844 174845 174844
f 174846 174841 174775
f 174846 174775 174774
f 174843 174815 174692
f 174847 174829 174820
f 174815 174843 174827
f 174848 154847 174844
f 174849 174835 174706
f 174824 174827 174831
f 174838 174850 174834
f 174848 155737 154847
f 174841 174437 174443
f 155737 174848 174851
f 174483 174852 174474
f 174853 174837 174829
f 174847 174853 174829
f 174274 174852 174483
f 174854 174572 174545
f 174851 155765 155737
f 174437 174841 174487
f 174855 174831 174827
f 174204 174392 174856
f 174693 174689 174857
f 174854 174858 174572
f 174859 174860 174204
f 174861 174862 174274
f 174743 174777 174863
f 174856 174859 174204
f 174858 174584 174572
f 174864 174860 174859
f 174865 174866 174820
f 174820 174817 174865
f 174864 174859 174867
f 174863 174802 174743
f 174854 174868 174869
f 174689 174811 174857
f 174866 174847 174820
f 174824 174863 174777
f 174811 174870 174857
f 174871 174857 174872
f 174545 174814 174854
f 174832 174863 174824
f 174862 174852 174274
f 174866 174865 174873
f 174874 174487 174841
f 174875 174844 174845
f 174876 174867 173834
f 174847 174866 174877
f 174872 174857 174870
f 174873 174877 174866
f 174844 174875 174848
f 174839 174868 174814
f 174874 174878 174487
f 174854 174814 174868
f 174872 174870 174879
f 174880 174841 174846
f 174803 174802 174881
f 174875 174882 174883
f 174818 174417 174840
f 174868 174839 174884
f 174883 174848 174875
f 174885 174696 174703
f 174886 174802 174863
f 174863 174832 174886
f 174818 174840 174819
f 174475 174392 174453
f 174475 174856 174392
f 174880 174874 174841
f 174887 174851 174848
f 174802 174886 174881
f 174888 174851 174887
f 174889 174859 174856
f 174840 174474 174852
f 174835 174884 174839
f 174883 174887 174848
f 174890 174888 174887
f 174887 174883 174890
f 174889 174867 174859
f 174819 174891 174833
f 174892 174893 174832
f 174888 174890 174894
f 174708 174696 174885
f 174891 174819 174840
f 174893 174886 174832
f 174878 174488 174487
f 174895 174886 174893
f 174896 174891 174840
f 174897 174889 174856
f 174792 174768 174488
f 174895 174881 174886
f 174488 174878 174792
f 174889 174897 174898
f 155759 155765 174899
f 174880 174878 174874
f 174836 174833 174891
f 174900 155784 155777
f 155777 155759 174900
f 174811 174901 174870
f 174832 174831 174892
f 155759 174899 174902
f 155759 174902 174900
f 174903 174836 174891
f 174904 174884 174835
f 174905 174906 174872
f 174475 174480 174643
f 174907 174885 174703
f 174908 174897 174475
f 174909 155784 174910
f 174650 174908 174643
f 174643 174908 174475
f 174906 174905 174911
f 174912 174885 174907
f 174897 174856 174475
f 174879 174905 174872
f 174792 174878 174913
f 174914 174893 174892
f 155784 174900 174910
f 174880 174913 174878
f 174840 174852 174896
f 174913 174821 174792
f 174896 174852 174862
f 174708 174885 174915
f 174912 174915 174885
f 174893 174914 174916
f 174916 174895 174893
f 174897 174908 174898
f 174898 174908 174917
f 174706 174710 174849
f 174918 174900 174902
f 174900 174918 174910
f 174919 174891 174896
f 174915 174912 174920
f 174653 174921 174922
f 174908 174650 174654
f 174862 174923 174896
f 174654 174917 174908
f 174910 174924 174909
f 174669 174653 174922
f 174919 174896 174923
f 174910 174918 174924
f 174925 174913 174880
f 174906 174911 174926
f 174927 174918 174902
f 174928 174737 174709
f 174709 174708 174928
f 174928 174742 174737
f 174929 174656 174669
f 174930 174867 174889
f 174835 174849 174931
f 174932 174742 174928
f 174889 174898 174930
f 174899 155765 174851
f 174929 174659 174656
f 174902 174899 174927
f 174933 174821 174913
f 174879 174870 174934
f 174920 174928 174915
f 174915 174928 174708
f 174888 174899 174851
f 174905 174879 174934
f 174935 174919 174923
f 174894 174899 174888
f 174936 174932 174920
f 174920 174932 174928
f 174930 173834 174867
f 174931 174904 174835
f 174870 174937 174934
f 174927 174899 174894
f 174933 174406 174823
f 174919 174903 174891
f 174938 174934 174937
f 174711 174675 174659
f 174659 174929 174711
f 174939 174903 174919
f 174940 174905 174934
f 174934 174938 174940
f 174930 174898 174941
f 174942 174911 174905
f 174927 174894 174943
f 174944 174945 174742
f 174927 174943 174946
f 174940 174942 174905
f 174933 174823 174821
f 174947 174911 174942
f 174948 174711 174929
f 174929 174949 174948
f 174919 174935 174939
f 174406 174933 174404
f 174933 174623 174404
f 174950 174951 174711
f 174711 174948 174950
f 174932 174936 174952
f 174953 174947 174942
f 174954 174939 174935
f 174742 174932 174944
f 174700 174717 174710
f 174623 174933 174913
f 174898 174917 174955
f 174946 174918 174927
f 174952 174944 174932
f 174917 174690 174955
f 174717 174769 174956
f 174918 174946 174957
f 174951 174719 174711
f 174811 174808 174901
f 174717 174956 174958
f 174660 174917 174654
f 174719 174951 174959
f 174960 174883 174882
f 174917 174660 174690
f 174717 174849 174710
f 174961 174936 174962
f 174962 174936 174920
f 174849 174717 174963
f 174964 174901 174808
f 174955 174941 174898
f 174585 174593 174965
f 174883 174960 174966
f 174958 174963 174717
f 174941 174955 174693
f 174960 174967 174966
f 174968 172989 172988
f 174936 174961 174952
f 174969 174593 174614
f 174970 174966 174967
f 172988 173019 174968
f 174796 174956 174769
f 174870 174901 174937
f 174965 174593 174969
f 174967 174971 174972
f 174693 174857 174941
f 174968 174973 172989
f 172989 174973 174620
f 174973 174627 174620
f 174955 174690 174693
f 174972 174970 174967
f 173032 174968 173019
f 174966 174890 174883
f 174964 174937 174901
f 174964 174826 174974
f 174975 174894 174890
f 174937 174964 174974
f 174975 174890 174966
f 174976 174956 174796
f 174968 173032 174973
f 174959 174843 174719
f 174977 174912 174907
f 174978 174973 173032
f 174973 174978 174979
f 173032 173033 174978
f 174912 174977 174980
f 174763 174762 174981
f 174982 174974 174826
f 174966 174970 174975
f 174969 174614 174763
f 174983 174640 174627
f 174627 174973 174983
f 174808 174826 174964
f 174912 174980 174984
f 174985 174640 174983
f 174986 174987 174970
f 174970 174972 174986
f 174988 174956 174976
f 174987 174975 174970
f 174989 174969 174763
f 174990 174958 174956
f 174912 174984 174920
f 174956 174988 174990
f 174990 174991 174958
f 174962 174920 174984
f 174992 174972 174971
f 174849 174963 174931
f 174993 174992 174971
f 174850 174842 174834
f 174850 174838 174994
f 174989 174995 174969
f 174996 174992 174993
f 174997 174995 174989
f 174998 174992 174996
f 174991 174963 174958
f 174826 174842 174982
f 174981 174762 174739
f 174850 174982 174842
f 174999 174986 174972
f 175000 174739 174755
f 174972 174992 174999
f 175001 174944 174952
f 174941 174871 173834
f 174941 173834 174930
f 175002 174983 174973
f 174981 174739 175000
f 174979 175002 174973
f 174998 174999 174992
f 175001 174952 174961
f 174982 174850 175003
f 175002 174985 174983
f 174994 175003 174850
f 175002 174979 175004
f 175005 175006 174977
f 175007 174943 174894
f 174894 174975 175007
f 173834 174871 175008
f 175006 174980 174977
f 174963 174991 175009
f 174943 175007 175010
f 175011 175010 175007
f 174974 174938 174937
f 174941 174857 174871
f 175012 175006 175005
f 175005 175013 175012
f 174981 175000 175014
f 174985 174662 174640
f 175012 175015 175006
f 175016 175017 174938
f 175018 175009 174991
f 174938 174974 175016
f 174827 174843 174855
f 174980 175006 175015
f 174980 175015 174984
f 175019 174953 175017
f 175017 174953 174942
f 175020 174763 174981
f 175021 174855 174843
f 174940 174938 174942
f 174984 175015 175022
f 175017 174942 174938
f 174763 175023 174989
f 174985 175002 175024
f 175022 174962 174984
f 174843 174959 175021
f 175002 175004 175024
f 174989 175023 174997
f 174872 175008 174871
f 175025 153456 153377
f 153377 153456 153382
f 175026 174997 175023
f 174763 175020 175023
f 175023 175020 175027
f 175025 153488 153456
f 175015 175012 175028
f 175008 173938 173834
f 175026 175023 175027
f 175017 175016 175019
f 175015 175028 175022
f 175022 175028 175029
f 174662 174985 175030
f 175030 174673 174662
f 175031 175019 175016
f 175019 175031 175032
f 175033 174985 175024
f 153463 153488 153493
f 174974 174982 175034
f 175035 174892 174831
f 174831 174855 175035
f 175033 175030 174985
f 175036 173938 175008
f 174284 174585 175037
f 175038 175036 175008
f 175034 175016 174974
f 174861 174274 174284
f 175008 174872 175038
f 174906 175038 174872
f 174855 175021 175035
f 174987 175007 174975
f 175007 174987 175011
f 174585 174965 175037
f 174906 175036 175038
f 174987 174986 175039
f 175040 175037 174965
f 175039 175011 174987
f 175016 175034 175031
f 174892 175035 174914
f 175041 153377 153122
f 174284 175037 175042
f 175043 175028 175044
f 175028 175043 175045
f 175046 175032 175031
f 173938 175036 174631
f 174279 175041 153122
f 175031 175034 175046
f 174943 175010 175047
f 175042 175037 175040
f 175048 174631 175036
f 174946 174943 175047
f 174946 175047 174957
f 175034 175049 175046
f 175046 175049 175050
f 173808 175045 175043
f 175036 174906 175048
f 174861 174284 175042
f 174926 175048 174906
f 175042 175051 174861
f 175052 175010 175011
f 175045 173808 175053
f 174791 174793 174801
f 175051 174862 174861
f 174923 174862 175051
f 174631 175048 174661
f 153377 175041 175054
f 175055 175051 175042
f 175056 175029 175028
f 175057 174916 175058
f 175058 174916 174914
f 175059 175042 175040
f 174982 175003 175034
f 175034 175003 175049
f 175055 175042 175059
f 175060 174793 174673
f 175035 175021 175061
f 175062 175056 175028
f 175030 175060 174673
f 175028 175045 175062
f 174999 175039 174986
f 175035 175061 175063
f 175063 174914 175035
f 175049 175003 175064
f 174661 175048 174666
f 175065 174965 174969
f 175066 175060 175030
f 175049 175064 175050
f 175053 175062 175045
f 174965 175065 175040
f 174914 175063 175058
f 175067 175039 174999
f 174790 173818 175068
f 175033 175066 175030
f 175058 175063 175057
f 175039 175052 175011
f 175069 174485 174486
f 174608 175069 174486
f 175070 175041 174279
f 174962 175071 174961
f 175072 175066 175033
f 174962 175022 175071
f 175060 174801 174793
f 175073 175010 175052
f 173819 175068 173818
f 174969 175074 175065
f 175041 175075 175054
f 175039 175067 175052
f 175076 175065 175074
f 175060 175066 175077
f 175068 173819 175078
f 174801 175060 175079
f 175076 175059 175040
f 175041 175070 175075
f 175076 175040 175065
f 175052 175067 175073
f 175077 175079 175060
f 174921 175080 174922
f 175029 175071 175022
f 175081 175082 175069
f 174669 174922 174949
f 174790 175068 174799
f 175083 175077 175066
f 174909 155801 155784
f 175069 174608 175081
f 175051 175084 174923
f 175085 155801 174909
f 175085 155802 155801
f 175055 175084 175051
f 175086 175071 175029
f 155802 175085 175087
f 174669 174949 174929
f 175088 175084 175055
f 175082 175081 175089
f 174961 175071 175001
f 175078 174799 175068
f 174279 174305 175070
f 174924 175085 174909
f 174799 175078 175090
f 175088 175055 175059
f 175091 175001 175071
f 175085 174924 175092
f 175092 175087 175085
f 174949 174922 175080
f 175093 174794 174801
f 175087 155812 155802
f 175059 175076 175074
f 175071 175086 175091
f 174798 174799 174838
f 175094 174838 174799
f 175095 175075 175070
f 155812 175087 175096
f 175097 174949 175080
f 175080 175098 175097
f 174799 175090 175094
f 175090 175078 175099
f 175100 174774 175093
f 175093 174774 174794
f 175101 175096 175087
f 175099 175094 175090
f 175084 175102 174923
f 175094 175099 175103
f 153377 175054 175025
f 174935 174923 175102
f 175104 153488 175025
f 175102 175084 175105
f 174924 174918 175106
f 175100 175093 175107
f 175108 175081 174608
f 174838 175094 175109
f 174608 174612 175108
f 175106 175092 174924
f 175110 174612 174597
f 175111 175086 175056
f 175056 175086 175029
f 174801 175079 175093
f 175093 175079 175112
f 175113 153493 153488
f 153488 175104 175113
f 175114 175111 175056
f 175115 175109 175094
f 175079 175077 175112
f 175056 175062 175114
f 175116 174612 175110
f 175103 175115 175094
f 175117 175116 175118
f 175119 174935 175105
f 175105 174935 175102
f 153493 175113 175120
f 175120 175113 175121
f 175122 175114 175062
f 175053 175122 175062
f 175122 175053 175123
f 175124 175087 175092
f 175092 175106 175124
f 175125 175112 175077
f 175124 175101 175087
f 175075 175025 175054
f 175101 175124 175126
f 175025 175075 175127
f 175119 174954 174935
f 173852 173819 173810
f 175105 175128 175119
f 173819 173852 175078
f 175025 175127 175104
f 174918 174957 175106
f 175112 175107 175093
f 175129 175107 175112
f 175130 174954 175119
f 175086 175111 175131
f 175111 175114 175132
f 175133 175127 175075
f 175075 175095 175133
f 175134 174612 175116
f 175088 175105 175084
f 175116 175117 175134
f 175112 175125 175129
f 175133 175135 175127
f 175136 175114 175122
f 175121 175113 175104
f 174949 175097 174948
f 175136 175122 175123
f 175088 175128 175105
f 175137 175134 175138
f 175138 175134 175117
f 175139 155810 155812
f 155812 175096 175139
f 175135 175104 175127
f 175140 175121 175104
f 175104 175135 175140
f 175136 175132 175114
f 174951 174950 175141
f 175139 155818 155810
f 174951 175141 174959
f 173843 173846 175142
f 175143 175128 175088
f 173851 173843 175142
f 174945 174740 174742
f 175142 173846 175144
f 174740 174945 174817
f 174817 174810 174740
f 175128 175145 175119
f 174978 173246 174979
f 175081 175108 175146
f 175147 175139 175096
f 174979 173246 175148
f 175119 175149 175130
f 175145 175149 175119
f 175139 175150 155818
f 175150 155823 155818
f 155818 155823 155707
f 175151 174945 174944
f 173852 173851 175152
f 174979 175148 175004
f 175150 175139 175153
f 175154 175097 175098
f 175146 175089 175081
f 175151 174817 174945
f 175155 175153 175139
f 175156 175070 174305
f 175097 175154 175157
f 175158 175142 175144
f 175158 175159 175142
f 175156 174305 174363
f 175147 175155 175139
f 173851 175142 175152
f 174363 174305 174314
f 174995 175074 174969
f 174978 173033 173215
f 174978 173215 173246
f 173846 173880 173944
f 175134 175108 174612
f 175160 175108 175134
f 173846 173944 175144
f 174363 175161 175156
f 175096 175101 175147
f 175162 175074 174995
f 174817 175151 175163
f 174997 175162 174995
f 174363 174371 175161
f 175101 175126 175147
f 175164 175147 175126
f 175165 175070 175156
f 173852 175099 175078
f 175166 175154 175167
f 175168 175160 175137
f 175137 175160 175134
f 175099 173852 175169
f 175165 175095 175070
f 175095 175165 175170
f 173852 175152 175169
f 175169 175152 175171
f 175172 175146 175108
f 175169 175103 175099
f 175160 175172 175108
f 175172 175160 175173
f 175174 175155 175147
f 175154 175166 175157
f 175161 175165 175156
f 175175 175171 175152
f 175171 175175 175176
f 175162 175177 175074
f 175178 175148 173246
f 175147 175164 175174
f 175152 175142 175175
f 175159 175175 175142
f 175168 175173 175160
f 175074 175179 175059
f 175180 175176 175175
f 175175 175159 175180
f 175159 175158 175181
f 175181 175180 175159
f 175182 175178 173246
f 175179 175074 175177
f 175183 175161 174371
f 175182 173246 173255
f 175184 175165 175183
f 175183 175165 175161
f 175103 175169 175185
f 175186 175166 175167
f 175059 175187 175088
f 175171 175185 175169
f 175188 174957 175047
f 175138 175117 175189
f 175179 175187 175059
f 175163 174865 174817
f 175190 175188 175047
f 175176 175191 175171
f 175179 175177 175192
f 175188 175106 174957
f 175148 175178 175193
f 175176 175180 175194
f 175180 175181 175194
f 175194 175181 175195
f 175196 175138 175189
f 175010 175190 175047
f 175179 175197 175187
f 175187 175197 175198
f 175189 175199 175196
f 175178 175182 175200
f 175201 175137 175138
f 175138 175196 175201
f 175186 175202 175203
f 174997 175026 175162
f 175188 175190 175204
f 175194 175195 175205
f 175206 175203 175202
f 175186 175157 175166
f 175207 175200 175182
f 175095 175170 175133
f 175208 174873 174865
f 175106 175188 175124
f 175200 175207 175209
f 175210 175124 175188
f 175026 175027 175211
f 175210 175126 175124
f 175212 175211 175027
f 174865 175163 175213
f 175213 175208 174865
f 175214 173944 173943
f 175215 175024 175004
f 175188 175204 175210
f 175144 173944 175216
f 175217 175137 175201
f 175218 175170 175165
f 175165 175184 175218
f 175026 175219 175162
f 175214 175216 173944
f 175024 175215 175220
f 175026 175211 175219
f 175203 175206 175221
f 175221 175186 175203
f 175222 175219 175211
f 173939 175214 173943
f 175214 173939 175223
f 173949 175223 173939
f 175140 175135 175224
f 175220 175033 175024
f 175219 175177 175162
f 175225 175223 173949
f 174944 175001 175226
f 175177 175219 175192
f 175216 175158 175144
f 175226 175151 174944
f 175227 175158 175216
f 175192 175197 175179
f 175217 175201 175228
f 175229 175224 175135
f 175135 175133 175229
f 175216 175214 175227
f 175010 175073 175230
f 175231 175198 175197
f 175232 174948 175097
f 175010 175230 175190
f 175232 174950 174948
f 175170 175218 175133
f 175233 175226 175001
f 175097 175157 175232
f 175234 175151 175226
f 175222 175235 175219
f 175236 175196 175199
f 175236 175201 175196
f 175192 175219 175235
f 175237 175204 175230
f 175230 175204 175190
f 175233 175234 175226
f 175238 175227 175223
f 175223 175227 175214
f 175225 175238 175223
f 175187 175143 175088
f 175238 175239 175227
f 175004 175148 175215
f 175240 175236 175199
f 174950 175232 175141
f 175210 175204 175241
f 175210 175241 175242
f 175220 175215 175243
f 175234 175163 175151
f 175240 175244 175245
f 175143 175187 175198
f 175237 175241 175204
f 175245 175246 175240
f 175234 175233 175247
f 175227 175181 175158
f 175229 175133 175218
f 175234 175247 175248
f 175201 175236 175228
f 175239 175181 175227
f 175239 175195 175181
f 175249 175145 175128
f 175249 175128 175143
f 175193 175215 175148
f 175236 175240 175246
f 175239 175238 175250
f 175236 175246 175228
f 175251 175243 175215
f 175215 175193 175251
f 175126 175210 175164
f 175252 175250 175238
f 175238 175225 175252
f 175178 175200 175193
f 175120 153484 153493
f 175246 175245 175253
f 153484 175120 175254
f 175234 175213 175163
f 175157 175255 175232
f 175209 175193 175200
f 175254 153666 153484
f 175256 153666 175254
f 175192 175257 175197
f 175157 175186 175255
f 175258 175231 175257
f 175257 175231 175197
f 175193 175209 175259
f 175235 175257 175192
f 175217 175168 175137
f 175243 175251 175260
f 175256 153695 153666
f 175250 175252 175261
f 175262 175213 175234
f 175195 175239 175263
f 175256 175254 175264
f 175263 175205 175195
f 175265 175263 175239
f 175259 175251 175193
f 175239 175250 175265
f 175266 175145 175249
f 175221 175255 175186
f 175262 175267 175213
f 175143 175198 175268
f 175264 153695 175256
f 175268 175249 175143
f 175269 175268 175198
f 175234 175248 175262
f 175255 175221 175270
f 175261 175265 175250
f 175266 175249 175268
f 175268 175271 175266
f 175259 175260 175251
f 175270 175232 175255
f 175242 175164 175210
f 175272 175273 175232
f 175231 175269 175198
f 175109 174994 174838
f 175274 153687 153695
f 153695 175264 175274
f 175232 175270 175272
f 173255 173441 175182
f 174994 175109 175275
f 175164 175242 175276
f 175182 173441 175207
f 175231 175258 175269
f 153687 175274 174497
f 175001 175091 175233
f 175109 175115 175275
f 175277 175168 175217
f 175275 175115 175278
f 175164 175276 175174
f 175279 175269 175258
f 175279 175280 175269
f 175233 175091 175247
f 175281 175282 175174
f 175277 175283 175168
f 174497 153754 153687
f 175284 175285 175115
f 175115 175103 175284
f 153754 174497 174490
f 175202 175286 175206
f 175268 175269 175271
f 153771 153754 174490
f 175285 175278 175115
f 175280 175271 175269
f 175174 175276 175281
f 175287 175271 175280
f 175217 175228 175288
f 175289 175248 175247
f 175217 175288 175277
f 175290 175288 175228
f 175120 175121 175254
f 175291 175207 173441
f 175292 175254 175121
f 173441 173450 175291
f 175242 175241 175293
f 175228 175246 175290
f 175293 175276 175242
f 175246 175253 175290
f 175294 175291 173450
f 175295 174959 175141
f 175091 175086 175131
f 175241 175296 175293
f 175254 175292 175264
f 175141 175297 175295
f 175298 175276 175293
f 175299 175264 175292
f 175131 175247 175091
f 175247 175131 175300
f 175301 175277 175288
f 175185 175284 175103
f 175302 175209 175207
f 175303 175284 175185
f 175291 175302 175207
f 175295 175021 174959
f 175292 175121 175304
f 175289 175247 175305
f 175303 175306 175284
f 175247 175300 175305
f 175307 175301 175290
f 175290 175301 175288
f 175121 175140 175308
f 175309 175302 175291
f 174994 175275 175003
f 175308 175304 175121
f 175290 175310 175307
f 175307 175310 175311
f 175295 175061 175021
f 175312 154582 174454
f 174454 154582 153552
f 175312 174454 174813
f 175307 175313 175301
f 175278 175314 175275
f 174993 175315 174996
f 175003 175275 175316
f 175307 175311 175317
f 175314 175316 175275
f 175224 175308 175140
f 175132 175131 175111
f 175318 175312 174813
f 175304 175299 175292
f 174231 175089 174229
f 173475 175294 173450
f 175146 174229 175089
f 175319 175320 174996
f 175320 175319 175321
f 175131 175132 175322
f 175322 175300 175131
f 154582 175312 154589
f 175320 174998 174996
f 174998 175320 175323
f 175323 174999 174998
f 174999 175323 175324
f 175325 175304 175308
f 175326 175291 175294
f 175132 175136 175322
f 175321 175323 175320
f 175327 175057 175063
f 173475 175328 175294
f 175304 175325 175329
f 175330 175324 175323
f 154589 175331 175332
f 154589 175332 154592
f 173475 172916 175333
f 175312 175334 154589
f 175333 175328 173475
f 175334 175312 175318
f 174229 175146 175335
f 175294 175328 175326
f 175146 175336 175335
f 175334 175331 154589
f 175337 175300 175322
f 175297 175141 175232
f 175278 175285 175314
f 175314 175285 175338
f 175299 175274 175264
f 175337 175305 175300
f 175232 175273 175297
f 175339 175340 175341
f 175306 175338 175284
f 175284 175338 175285
f 175339 175321 175340
f 175340 175321 175319
f 175342 174813 174828
f 175339 175343 175321
f 175335 175336 175344
f 174813 175342 175318
f 175274 175299 175345
f 175346 175337 175322
f 175345 174497 175274
f 175347 175291 175326
f 175173 175146 175172
f 175343 175323 175321
f 175316 175064 175003
f 175337 175346 175348
f 175173 175336 175146
f 175349 175336 175173
f 175343 175330 175323
f 175347 175309 175291
f 174497 175345 174553
f 175309 175347 175350
f 175343 175339 175351
f 175342 175352 175318
f 175353 175347 175326
f 174836 175342 174828
f 175353 175350 175347
f 175283 175173 175168
f 175351 175354 175343
f 175299 175304 175355
f 175356 175354 175351
f 175355 175345 175299
f 175357 175248 175289
f 175297 175061 175295
f 175342 174836 175352
f 175328 175353 175326
f 175324 175067 174999
f 175358 175353 175328
f 175359 175067 175324
f 175329 175355 175304
f 175338 175306 175360
f 175360 175361 175338
f 175362 175344 175336
f 175352 175334 175318
f 175363 175209 175302
f 175362 175336 175349
f 175306 175303 175364
f 175330 175359 175324
f 175283 175349 175173
f 175365 175297 175273
f 175364 175360 175306
f 175345 175355 174553
f 175360 175364 175366
f 174562 174553 175355
f 175367 175362 175349
f 175368 175352 174836
f 175305 175357 175289
f 175334 175369 175331
f 175370 175363 175302
f 175273 175272 175371
f 175368 175372 175352
f 175302 175309 175370
f 175067 175359 175073
f 175372 175334 175352
f 175073 175359 175373
f 175335 174251 174229
f 175369 175334 175372
f 175185 175171 175191
f 175329 174562 175355
f 174562 175329 174566
f 175359 175330 175374
f 175372 175375 175369
f 175363 175259 175209
f 175376 175357 175305
f 175191 175176 175377
f 175374 175373 175359
f 175378 175371 175272
f 175379 175259 175363
f 175176 175194 175377
f 175354 175330 175343
f 175357 175376 175380
f 175332 154602 154592
f 175381 175335 175344
f 175356 175330 175354
f 175362 175381 175344
f 175377 175194 175382
f 175383 154602 175332
f 175194 175205 175384
f 154602 175383 154603
f 175384 175382 175194
f 175191 175303 175185
f 175385 175330 175356
f 175305 175337 175386
f 175379 175363 175387
f 175303 175191 175388
f 175389 174251 175335
f 175363 175370 175387
f 175377 175388 175191
f 175379 175387 175390
f 175348 175386 175337
f 175391 175374 175330
f 175381 175389 175335
f 175392 175308 175224
f 175386 175348 175393
f 175394 175395 175374
f 175308 175392 175396
f 175397 175273 175371
f 175305 175386 175376
f 175394 175374 175391
f 175224 175229 175392
f 175398 175365 175273
f 175399 175390 175387
f 175386 175393 175400
f 175400 175376 175386
f 175401 154749 154603
f 175350 175370 175309
f 154603 175383 175401
f 175376 175400 175402
f 154749 175401 175403
f 175350 175353 175404
f 175370 175350 175404
f 175396 175325 175308
f 175330 175385 175391
f 175325 175396 175405
f 175362 175367 175406
f 175303 175388 175364
f 175362 175406 175407
f 175407 175381 175362
f 175353 175358 175408
f 175408 175404 175353
f 175061 175297 175327
f 175409 175403 175401
f 175410 175322 175136
f 175369 175332 175331
f 175411 175327 175297
f 175412 175332 175369
f 175327 175063 175061
f 175410 175346 175322
f 175412 175383 175332
f 175383 175412 175413
f 175346 175410 175414
f 175370 175404 175387
f 175382 175384 175415
f 175346 175414 175348
f 175416 175412 175369
f 175387 175404 175399
f 175369 175375 175416
f 175417 175392 175229
f 175348 175414 175418
f 175412 175416 175419
f 175419 175413 175412
f 175351 175339 175341
f 175393 175348 175418
f 175364 175388 175420
f 175421 175399 175404
f 175413 175401 175383
f 175229 175422 175417
f 175420 175366 175364
f 175404 175408 175421
f 175341 175423 175424
f 175424 175351 175341
f 175425 175421 175408
f 175426 175420 175388
f 175388 175377 175426
f 175297 175365 175411
f 175408 175427 175425
f 175413 175409 175401
f 175428 175405 175396
f 175393 175418 175429
f 175396 175392 175428
f 175382 175426 175377
f 175413 175419 175430
f 175417 175428 175392
f 175393 175429 175400
f 175431 175430 175419
f 175356 175351 175424
f 175432 175349 175283
f 175382 175415 175433
f 175434 175327 175411
f 175033 175220 175072
f 175435 175426 175382
f 175432 175367 175349
f 175367 175432 175436
f 175327 175434 175437
f 175438 175072 175220
f 175439 175356 175424
f 175433 175435 175382
f 175440 175417 175441
f 175384 175442 175415
f 175398 175411 175365
f 175432 175283 175277
f 175417 175440 175443
f 175415 175442 175444
f 175415 175444 175433
f 175433 175444 175445
f 175446 175432 175277
f 175447 175424 175448
f 175447 175439 175424
f 175438 175066 175072
f 174629 175329 175325
f 175434 175411 175398
f 174903 175368 174836
f 174629 174566 175329
f 175448 173814 175447
f 175449 175205 175263
f 175066 175438 175083
f 175450 175449 175263
f 175263 175265 175450
f 175451 175436 175432
f 174549 174530 174518
f 175449 175384 175205
f 175447 173814 175452
f 175432 175446 175451
f 175453 174549 174518
f 175439 175447 175454
f 175220 175243 175438
f 175455 175450 175265
f 175438 175243 175456
f 173970 175437 175434
f 175454 175447 175452
f 175368 175375 175372
f 175446 175277 175301
f 175325 175405 174629
f 175442 175384 175449
f 175454 175452 175457
f 175450 175442 175449
f 175458 175375 175368
f 175313 175446 175301
f 175459 175375 175458
f 175442 175450 175460
f 175461 174629 175405
f 175438 175456 175462
f 175463 175313 175307
f 175462 175083 175438
f 156370 156780 156770
f 175462 175464 175083
f 175455 175465 175450
f 175466 156780 156321
f 175463 175307 175317
f 175356 175439 175385
f 175465 175460 175450
f 175467 175468 175469
f 175469 175468 175459
f 175368 174903 174939
f 175243 175260 175456
f 175454 175470 175439
f 175471 175465 175455
f 175470 175454 175472
f 174939 175458 175368
f 175473 174294 174549
f 175470 175385 175439
f 175463 175317 175474
f 175475 175451 175446
f 175446 175313 175475
f 174756 175466 156321
f 174954 175458 174939
f 175476 175458 174954
f 175456 175260 175477
f 175478 175444 175442
f 175442 175460 175478
f 175461 175405 175428
f 175475 175313 175479
f 174549 175453 175480
f 175385 175470 175481
f 175482 175480 175453
f 175481 175391 175385
f 175463 175479 175313
f 175480 175482 175483
f 175484 175478 175460
f 175460 175465 175484
f 175476 174954 175130
f 156770 156780 175485
f 175391 175481 175394
f 175480 175473 174549
f 175428 175417 175461
f 175465 175471 175484
f 175486 175477 175260
f 175466 175485 156780
f 175130 175469 175476
f 175477 175462 175456
f 175459 175458 175476
f 175436 175406 175367
f 175476 175469 175459
f 175454 175457 175472
f 175478 175445 175444
f 175487 175472 175457
f 175488 175445 175478
f 175443 175461 175417
f 175489 175467 175469
f 175472 175487 175490
f 175491 175478 175484
f 175478 175491 175492
f 175490 175470 175472
f 175492 175488 175478
f 175493 175481 175470
f 175470 175490 175493
f 175494 175394 175481
f 175473 175480 175495
f 175481 175493 175494
f 174306 174298 175496
f 175497 173949 174306
f 175498 175462 175477
f 175468 175416 175375
f 175497 175225 173949
f 175477 175486 175498
f 175496 175497 174306
f 175375 175459 175468
f 175453 174518 174830
f 175499 175419 175416
f 175416 175468 175499
f 175500 175466 174756
f 175077 175083 175464
f 174921 174629 175461
f 175373 175230 175073
f 175230 175373 175237
f 175464 175125 175077
f 174310 175496 174298
f 174837 175453 174830
f 175501 175499 175468
f 175499 175501 175502
f 175503 175496 174310
f 175467 175501 175468
f 175466 175500 175504
f 174342 175503 174310
f 174629 174921 174653
f 175505 175453 174837
f 175451 175406 175436
f 175506 175502 175501
f 175485 156777 156770
f 175507 175129 175125
f 175125 175464 175507
f 175419 175499 175431
f 175225 175497 175508
f 175503 175508 175497
f 175497 175496 175503
f 175430 175431 175509
f 175510 175237 175373
f 175511 175373 175374
f 175511 175510 175373
f 175502 175431 175499
f 175512 175464 175462
f 175241 175237 175296
f 175513 175296 175237
f 175510 175513 175237
f 175514 175513 175510
f 175515 175503 174342
f 175516 175515 174342
f 175395 175511 175374
f 175517 175510 175511
f 174347 175516 174342
f 174356 175516 174347
f 175505 175482 175453
f 175518 174921 175443
f 175443 174921 175461
f 175431 175502 175519
f 175505 175520 175482
f 175521 175519 175502
f 175522 175521 175502
f 174853 174847 175523
f 174853 175505 174837
f 175523 175505 174853
f 175503 175515 175524
f 175506 175501 175467
f 175525 175524 175515
f 175523 175526 175505
f 175526 175520 175505
f 175522 175502 175506
f 175293 175296 175527
f 175528 175525 175515
f 175515 175516 175528
f 174584 175183 174371
f 175529 175296 175513
f 175525 175528 175530
f 175506 175467 175489
f 175513 175514 175529
f 175225 175508 175252
f 175529 175527 175296
f 174877 175523 174847
f 175489 175522 175506
f 175293 175527 175298
f 175298 175527 175531
f 175532 174877 174873
f 175508 175503 175533
f 175534 175526 175523
f 174877 175534 175523
f 175535 175455 175265
f 175536 175521 175522
f 175485 175466 175537
f 175537 156777 175485
f 175521 175536 175519
f 175536 175522 175489
f 175538 156777 175537
f 175539 175519 175536
f 175540 175464 175512
f 175541 175539 175536
f 175183 174584 175184
f 156871 156777 175542
f 174858 175184 174584
f 175265 175261 175535
f 175464 175540 175507
f 175261 175252 175543
f 175543 175535 175261
f 175544 175507 175540
f 175545 175544 175540
f 175508 175533 175546
f 175542 156884 156871
f 175547 175543 175252
f 175252 175508 175547
f 174877 175532 175534
f 175546 175547 175508
f 175395 175548 175511
f 175549 175184 174858
f 175511 175548 175517
f 175395 175394 175550
f 175395 175550 175548
f 175551 175552 175406
f 175406 175451 175551
f 175553 175512 175462
f 154767 154749 154787
f 175554 175482 175520
f 175184 175549 175218
f 175510 175517 175514
f 175554 175483 175482
f 175548 175514 175517
f 175514 175548 175555
f 175403 154787 154749
f 175462 175498 175556
f 175218 175549 175229
f 175462 175556 175553
f 175557 175558 175548
f 175558 175555 175548
f 175229 175549 175422
f 175512 175553 175545
f 175545 175540 175512
f 175417 175422 175441
f 175527 175529 175531
f 175403 175559 154787
f 175463 175474 175560
f 175561 175529 175514
f 175555 175561 175514
f 175479 175451 175475
f 175556 175545 175553
f 175562 175545 175556
f 175555 175558 175563
f 156777 175538 175542
f 175403 175409 175564
f 174869 174858 174854
f 175563 175561 175555
f 175524 175533 175503
f 175483 175554 175565
f 175566 175542 175538
f 175554 175567 175565
f 175561 175531 175529
f 175533 175524 175568
f 175520 175526 175554
f 175430 175409 175413
f 175525 175568 175524
f 175486 175260 175259
f 175569 175531 175561
f 175568 175525 175570
f 175504 175537 175466
f 175569 175561 175571
f 175572 175561 175563
f 175430 175564 175409
f 175573 175572 175563
f 175574 175537 175504
f 175574 175538 175537
f 175570 175525 175530
f 175572 175571 175561
f 174858 174869 175575
f 175509 175576 175430
f 175577 175568 175570
f 174858 175575 175549
f 175509 175578 175576
f 175554 175526 175567
f 175557 175548 175550
f 175568 175546 175533
f 175526 175534 175567
f 175564 175430 175576
f 175579 175486 175379
f 175379 175486 175259
f 175580 175575 174869
f 175564 175576 175581
f 175582 175577 175570
f 175557 175550 175394
f 175583 175581 175576
f 175584 175582 175570
f 175580 175585 175575
f 175494 175557 175394
f 175586 175557 175494
f 174756 174803 175500
f 175587 175500 174803
f 175558 175557 175588
f 175579 175379 175589
f 175590 175565 175567
f 175379 175390 175589
f 174869 174868 175591
f 175579 175589 175592
f 175559 154816 154540
f 154540 154787 175559
f 175500 175587 175504
f 175486 175579 175498
f 175593 175590 175567
f 175579 175592 175498
f 175494 175493 175586
f 175559 175403 175594
f 175564 175594 175403
f 175586 175595 175596
f 174355 174431 175597
f 174868 174884 175591
f 175594 154816 175559
f 175597 174356 174355
f 175495 174564 174294
f 174294 175473 175495
f 174904 175591 174884
f 174431 174446 175598
f 174904 175599 175600
f 174869 175591 175580
f 175479 175463 175601
f 175602 175566 175574
f 175574 175566 175538
f 175588 175563 175558
f 174845 154844 175594
f 175594 154844 154816
f 175560 175601 175463
f 175495 175480 175603
f 175563 175588 175573
f 175591 174904 175600
f 175603 175480 175483
f 175600 175580 175591
f 175495 175603 175604
f 175605 175588 175557
f 175557 175586 175605
f 175580 175600 175606
f 175601 175560 175607
f 175588 175605 175573
f 174803 174881 175587
f 175581 175594 175564
f 175592 175589 175608
f 175245 175609 175610
f 175611 175587 174881
f 175608 175612 175592
f 175613 175549 175575
f 175614 175572 175573
f 175615 175390 175399
f 174895 175611 174881
f 175605 175614 175573
f 175611 174895 175616
f 175245 175610 175253
f 175617 175253 175610
f 174882 175581 175583
f 175615 175589 175390
f 175575 175585 175613
f 175421 175618 175399
f 175618 175615 175399
f 175581 174845 175594
f 175619 175504 175587
f 175605 175586 175620
f 175617 175290 175253
f 175290 175617 175310
f 175598 175597 174431
f 175616 175587 175611
f 175621 175597 175598
f 175604 174581 174564
f 174564 175495 175604
f 175587 175616 175622
f 175622 175619 175587
f 175422 175549 175441
f 175596 175620 175586
f 175549 175623 175441
f 175597 175516 174356
f 175597 175528 175516
f 175624 175610 175609
f 175528 175597 175625
f 175625 175530 175528
f 175549 175613 175623
f 175621 175625 175597
f 175624 175626 175610
f 175604 175603 175627
f 175625 175621 175628
f 174875 174845 175581
f 175605 175620 175629
f 175630 175628 175621
f 175631 175598 174446
f 175606 175585 175580
f 174446 174463 175631
f 175632 175613 175585
f 175585 175606 175632
f 175631 175621 175598
f 175610 175626 175617
f 175581 174882 174875
f 175613 175632 175623
f 174468 175631 174463
f 175633 175421 175425
f 175421 175633 175618
f 175616 174895 175634
f 174468 175635 175631
f 175617 175626 175636
f 175618 175633 175637
f 175623 175632 175638
f 175639 175638 175632
f 175589 175615 175640
f 175640 175608 175589
f 175641 175636 175626
f 175615 175618 175640
f 175621 175631 175630
f 175630 175631 175642
f 175643 175509 175431
f 175431 175519 175643
f 175635 175642 175631
f 174895 174916 175644
f 175640 175618 175645
f 175646 175626 175647
f 175647 175626 175624
f 175648 175606 175600
f 175509 175643 175578
f 156402 175649 156614
f 175650 175632 175606
f 175651 174591 174581
f 174581 175604 175651
f 175652 175653 175642
f 175618 175637 175645
f 175650 175606 175648
f 175625 175628 175654
f 175655 175556 175498
f 175651 174598 174591
f 175626 175646 175641
f 175118 174598 175651
f 175644 175634 174895
f 175634 175644 175656
f 175627 175651 175604
f 175657 156614 175649
f 175530 175625 175654
f 175632 175650 175639
f 175658 175583 175576
f 175576 175578 175658
f 175659 156609 156614
f 175498 175592 175660
f 175661 175651 175627
f 175661 175118 175651
f 175660 175655 175498
f 175662 175661 175627
f 175655 175660 175663
f 175657 175659 156614
f 175578 175643 175664
f 175110 174597 174598
f 175612 175660 175592
f 175530 175654 175570
f 175118 175110 174598
f 175578 175664 175665
f 175612 175663 175660
f 175110 175118 175116
f 175666 175646 175647
f 175659 175657 175667
f 175646 175666 175641
f 175556 175655 175668
f 175118 175661 175117
f 175669 175643 175519
f 175668 175562 175556
f 175189 175117 175661
f 156609 175659 156627
f 175670 175641 175666
f 174904 174931 175671
f 175584 175570 175654
f 175672 175667 175657
f 175663 175668 175655
f 175671 175599 174904
f 175673 175667 175672
f 175674 175669 175519
f 175519 175539 175674
f 175675 175584 175654
f 175654 175628 175675
f 175659 175667 174017
f 175676 175667 175673
f 175677 175627 175603
f 175676 174017 175667
f 175600 175599 175678
f 175670 175679 175641
f 175668 175663 175680
f 175565 175603 175483
f 175643 175669 175664
f 175681 175680 175663
f 175630 175642 175653
f 175628 175630 175682
f 175599 175671 175678
f 175683 175678 175671
f 175684 175574 175619
f 175619 175574 175504
f 175636 175310 175617
f 175603 175565 175677
f 175685 175664 175669
f 175684 175602 175574
f 175686 174882 175583
f 175310 175636 175687
f 156627 175659 156685
f 175612 175608 175688
f 175583 175658 175686
f 175688 175663 175612
f 175622 175684 175619
f 175689 175688 175608
f 175627 175677 175690
f 174017 156685 175659
f 175663 175688 175691
f 175663 175691 175681
f 175692 175687 175636
f 175658 175578 175665
f 175665 175686 175658
f 175636 175641 175692
f 175608 175640 175693
f 175694 175648 175600
f 175600 175678 175694
f 175608 175693 175689
f 175695 175650 175648
f 175687 175311 175310
f 175640 175645 175693
f 175696 175686 175665
f 175684 175697 175602
f 156689 156685 174003
f 175317 175311 175698
f 175699 175689 175693
f 175694 175695 175648
f 175645 175699 175693
f 175311 175687 175698
f 175678 175683 175694
f 174882 175686 174960
f 174017 174003 156685
f 175700 175697 175684
f 175701 175684 175622
f 175702 175687 175692
f 175688 175689 173725
f 175703 175639 175650
f 173725 175691 175688
f 175704 175687 175702
f 175704 175698 175687
f 175684 175701 175700
f 175696 174960 175686
f 174967 174960 175696
f 174971 174967 175696
f 175634 175622 175616
f 175641 175679 175705
f 175705 175692 175641
f 175699 173725 175689
f 175650 175695 175703
f 175706 174018 174017
f 175707 175699 175645
f 175699 175707 175708
f 175692 175705 175702
f 175664 175696 175665
f 175709 175333 172916
f 175709 172916 172915
f 175622 175634 175701
f 175701 175634 175710
f 175695 175694 175711
f 175709 175712 175333
f 175664 175685 175713
f 175712 175328 175333
f 175710 175714 175701
f 175677 175565 175690
f 175715 175694 175683
f 175590 175690 175565
f 155823 175150 175716
f 175716 156356 155823
f 175150 175153 175716
f 175715 175711 175694
f 175717 175702 175705
f 175718 175705 175679
f 175153 175155 175719
f 175696 175664 174971
f 175719 175716 175153
f 174931 174963 175671
f 175713 174971 175664
f 175713 174993 174971
f 175705 175718 175717
f 175590 175593 175720
f 175634 175656 175710
f 174963 175009 175721
f 175721 175671 174963
f 175722 175721 175009
f 175723 175720 175593
f 175717 175704 175702
f 175627 175690 175662
f 175724 156356 175716
f 175725 174846 174774
f 175009 175018 175722
f 175716 175719 175726
f 175727 175661 175662
f 175542 157005 156884
f 175728 175704 175717
f 175726 175724 175716
f 175542 157017 157005
f 175662 175690 175727
f 175729 157017 175542
f 175671 175721 175730
f 175730 175683 175671
f 175653 175682 175630
f 175682 175653 175731
f 174846 175725 175732
f 175652 175733 175653
f 175732 174880 174846
f 175282 175155 175174
f 175733 175731 175653
f 175542 175566 175729
f 175734 175469 175130
f 175730 175721 175735
f 175189 175661 175727
f 175682 175675 175628
f 175736 175675 175682
f 175737 175736 175731
f 175682 175731 175736
f 175675 175736 175738
f 175739 157016 157017
f 175727 175199 175189
f 175732 175740 174880
f 175282 175281 175741
f 175670 175742 175679
f 175743 175734 175130
f 175683 175730 175744
f 175733 175737 175731
f 175733 175652 175745
f 175719 175155 175746
f 175745 175737 175733
f 175739 157017 175729
f 175744 175715 175683
f 175100 175725 174774
f 175715 175744 175747
f 175155 175282 175746
f 175489 175469 175748
f 175749 175726 175719
f 175719 175746 175749
f 175734 175748 175469
f 175730 175735 175744
f 175741 175746 175282
f 175746 175741 175750
f 175746 175750 175749
f 175751 175690 175590
f 175751 175727 175690
f 175455 175535 175752
f 175679 175742 175753
f 175753 175718 175679
f 175754 175717 175718
f 175535 175543 175752
f 175751 175199 175727
f 175130 175149 175743
f 175753 175754 175718
f 175755 157052 157016
f 175724 156402 156356
f 157052 175755 157809
f 175725 175100 175756
f 175543 175547 175752
f 175720 175751 175590
f 175757 175752 175547
f 175547 175546 175757
f 156402 175724 175758
f 175759 175747 175744
f 175748 175536 175489
f 175107 175756 175100
f 175754 175753 175760
f 175761 175748 175734
f 175762 175471 175455
f 175455 175752 175762
f 175754 175728 175717
f 175763 175756 175107
f 175724 175726 175758
f 175764 175762 175752
f 175536 175748 175541
f 175729 175765 175739
f 175752 175757 175764
f 175748 175761 175541
f 175766 175566 175602
f 175764 175767 175762
f 156402 175758 175649
f 175766 175729 175566
f 175577 175546 175568
f 175763 175107 175129
f 175546 175577 175768
f 175720 175199 175751
f 175768 175757 175546
f 175602 175697 175766
f 175199 175720 175240
f 175649 175758 175672
f 175582 175768 175577
f 175720 175723 175244
f 175768 175582 175769
f 175244 175240 175720
f 175769 175582 175584
f 175697 175770 175766
f 175771 175560 175474
f 175757 175768 175772
f 175773 175763 175129
f 175766 175765 175729
f 175560 175771 175607
f 175772 175764 175757
f 175266 175149 175145
f 175774 175149 175266
f 175623 175440 175441
f 175775 175743 175149
f 175769 175772 175768
f 175775 175149 175774
f 175765 175766 175770
f 175776 175772 175769
f 175440 175777 175443
f 175778 175532 174873
f 175584 175776 175769
f 175749 175750 175779
f 175780 175734 175743
f 175726 175749 175781
f 175780 175782 175734
f 174873 175208 175778
f 175743 175775 175780
f 175726 175781 175758
f 175783 175484 175471
f 175698 175704 175784
f 175785 157016 175739
f 175778 175208 175267
f 175786 175780 175775
f 175787 175758 175781
f 175767 175471 175762
f 175787 175672 175758
f 175739 175765 175785
f 175471 175767 175788
f 175638 175440 175623
f 175789 175755 157016
f 157016 175785 175789
f 175788 175783 175471
f 175638 175639 175790
f 175791 175783 175788
f 175756 175732 175725
f 175792 175780 175786
f 175317 175698 175793
f 175793 175474 175317
f 175794 175787 175781
f 175440 175638 175777
f 175484 175783 175491
f 175790 175777 175638
f 175782 175761 175734
f 175795 157809 175755
f 175796 175474 175793
f 175732 175756 175797
f 175798 157809 175795
f 175756 175763 175799
f 175800 175492 175491
f 175784 175793 175698
f 175795 175755 175789
f 175801 175777 175790
f 175756 175799 175797
f 175791 175491 175783
f 175532 175778 175802
f 175784 175803 175793
f 175801 175790 175804
f 175805 175798 175795
f 175806 175541 175761
f 175772 175767 175764
f 175807 175539 175806
f 175806 175539 175541
f 175808 175567 175534
f 175809 175788 175767
f 175767 175772 175809
f 175797 175810 175732
f 175811 175785 175765
f 175812 175809 175772
f 175750 175741 175779
f 175810 175740 175732
f 175813 175534 175532
f 175782 175780 175806
f 175814 175790 175639
f 175811 175789 175785
f 175815 175776 175584
f 175813 175808 175534
f 175806 175761 175782
f 175815 175812 175776
f 175776 175812 175772
f 175790 175814 175804
f 175816 175812 175815
f 175802 175813 175532
f 175792 175806 175780
f 175817 175788 175809
f 175817 175791 175788
f 175818 175810 175797
f 175819 175806 175792
f 175820 175817 175809
f 175809 175812 175820
f 175821 175806 175819
f 175822 175791 175817
f 175811 175795 175789
f 175820 175822 175817
f 175784 175704 175823
f 175824 175795 175811
f 175784 175823 175803
f 175795 175824 175805
f 175797 175799 175818
f 175825 175807 175806
f 175806 175821 175825
f 175704 175728 175823
f 175816 175820 175812
f 175820 175816 175826
f 175443 175777 175518
f 175827 175518 175777
f 175805 175824 175828
f 175811 175829 175824
f 175830 175818 175799
f 175831 175808 175813
f 175832 175825 175821
f 175821 175833 175832
f 175834 175779 175741
f 175835 175975 175836
f 175835 175836 175825
f 175825 175832 175835
f 175831 175837 175808
f 175838 175824 175829
f 175838 175828 175824
f 175281 175276 175839
f 175840 175841 175737
f 175842 175803 175823
f 175843 175844 175818
f 175839 175741 175281
f 175841 175845 175846
f 175847 175843 175818
f 175080 174921 175518
f 175267 175208 175213
f 175266 175271 175774
f 175700 175770 175697
f 175298 175839 175276
f 175770 175700 175848
f 175849 175774 175271
f 175850 175775 175774
f 175850 175851 175775
f 175700 175701 175714
f 175849 175850 175774
f 175796 175771 175474
f 175847 175818 175830
f 175801 175827 175777
f 175851 175786 175775
f 175700 175714 175848
f 175852 175267 175262
f 175262 175248 175852
f 175853 175792 175786
f 175854 175834 175741
f 175853 175786 175851
f 175855 175845 175841
f 175770 175848 175765
f 175851 175850 175849
f 175801 175804 175856
f 175848 175811 175765
f 175856 175827 175801
f 175741 175839 175854
f 175857 175811 175848
f 174880 175740 174925
f 175858 175855 175841
f 175778 175267 175859
f 175771 175796 175860
f 175861 175862 175858
f 175778 175859 175802
f 175287 175849 175271
f 175518 175827 175098
f 175863 175781 175749
f 175860 175607 175771
f 175855 175858 175862
f 175779 175863 175749
f 175518 175098 175080
f 175862 175864 175855
f 175865 175859 175267
f 175267 175852 175865
f 175863 175794 175781
f 175866 175860 175796
f 175862 175867 175864
f 175827 175856 175098
f 175868 175849 175287
f 175869 174913 174925
f 175870 175848 175714
f 175871 175794 175863
f 175863 175872 175871
f 174925 175740 175869
f 175865 175852 175873
f 175860 175866 175874
f 175875 175868 175287
f 175861 175876 175862
f 175869 175740 175877
f 175793 175803 175796
f 175872 175779 175834
f 175868 175851 175849
f 175714 175710 175878
f 175639 175703 175814
f 175879 175851 175868
f 175872 175863 175779
f 175803 175866 175796
f 175878 175870 175714
f 175880 175584 175675
f 175869 174623 174913
f 175738 175880 175675
f 175866 175803 175881
f 175703 175882 175814
f 175883 175879 175868
f 175884 175813 175802
f 175885 175880 175738
f 175886 175848 175870
f 175866 175881 175874
f 175874 175881 175887
f 175877 174672 175869
f 175802 175859 175888
f 175888 175884 175802
f 174672 174623 175869
f 175703 175695 175889
f 175890 175871 175872
f 175815 175584 175880
f 175891 175819 175853
f 175853 175819 175792
f 175878 175886 175870
f 175711 175889 175695
f 175833 175821 175819
f 175819 175891 175833
f 175889 175711 175892
f 175893 175815 175880
f 175859 175865 175894
f 175894 175888 175859
f 175834 175854 175872
f 175814 175882 175804
f 175865 175873 175894
f 175885 175893 175880
f 175895 175882 175703
f 175829 175811 175857
f 175884 175831 175813
f 175803 175842 175896
f 175897 175833 175891
f 175845 175893 175885
f 174623 174672 174628
f 175872 175854 175898
f 175889 175895 175703
f 175846 175885 175736
f 175736 175885 175738
f 175892 175895 175889
f 175737 175846 175736
f 175899 175857 175848
f 175896 175881 175803
f 175844 175740 175810
f 175900 175890 175872
f 175881 175896 175901
f 175901 175887 175881
f 175888 175894 175902
f 175841 175846 175737
f 175898 175900 175872
f 175711 175715 175903
f 175845 175885 175846
f 175832 175833 175904
f 175903 175892 175711
f 175832 175904 175905
f 175906 175902 175894
f 175810 175818 175844
f 175898 175854 175907
f 175754 175823 175728
f 175899 175838 175857
f 175857 175838 175829
f 175879 175853 175851
f 175853 175879 175891
f 175897 175891 175879
f 175823 175754 175908
f 175740 175844 175877
f 175908 175842 175823
f 175893 175909 175815
f 175815 175909 175816
f 175248 175357 175852
f 175852 175357 175873
f 175910 175908 175754
f 175754 175760 175910
f 175672 175657 175649
f 175845 175909 175893
f 175911 175912 175844
f 175844 175912 175877
f 175910 175842 175908
f 175882 175856 175804
f 175904 175833 175897
f 175380 175873 175357
f 175913 175856 175882
f 175905 175904 175914
f 175882 175895 175167
f 175886 175899 175848
f 175882 175167 175913
f 175915 175826 175816
f 175897 175916 175904
f 175917 175844 175843
f 175918 175167 175895
f 175816 175909 175915
f 175919 175914 175904
f 175864 175915 175909
f 175895 175892 175918
f 175915 175864 175867
f 175842 175910 175920
f 175920 175910 175921
f 175855 175909 175845
f 175920 175896 175842
f 175922 175886 175923
f 175672 175787 175673
f 175909 175855 175864
f 175873 175380 175924
f 175685 175669 175674
f 175098 175856 175913
f 175925 175673 175787
f 175917 175911 175844
f 175873 175924 175926
f 175922 175927 175899
f 175787 175794 175925
f 175154 175098 175913
f 175836 175928 175713
f 175836 175713 175685
f 175896 175920 175929
f 175922 175899 175886
f 175926 175924 175930
f 175931 175920 175921
f 175932 174926 174911
f 175931 175929 175920
f 175929 175901 175896
f 175933 175917 175843
f 175380 175934 175924
f 175154 175913 175167
f 175928 175935 175713
f 175924 175934 175930
f 175935 175928 175315
f 175380 175376 175402
f 175936 175676 175673
f 175673 175925 175936
f 175917 175933 175937
f 175903 175918 175892
f 175048 174926 175932
f 175932 174666 175048
f 175928 175938 175315
f 175380 175402 175934
f 175937 175933 175939
f 175940 175941 175942
f 175666 175940 175670
f 175670 175940 175942
f 175943 175934 175402
f 175286 175918 175903
f 175935 174993 175713
f 175944 174672 175877
f 174993 175935 175315
f 175670 175942 175742
f 175742 175942 175945
f 174666 175932 175946
f 175057 175644 174916
f 175947 175946 175932
f 175912 175944 175877
f 174947 175932 174911
f 175936 175706 175676
f 175948 175945 175949
f 175706 174017 175676
f 175167 175918 175186
f 175926 175894 175873
f 175941 175950 175945
f 175945 175942 175941
f 175894 175926 175906
f 175951 175315 175938
f 175918 175202 175186
f 175952 175706 175936
f 174947 174953 175953
f 175945 175950 175954
f 175955 175953 174953
f 175286 175202 175918
f 174672 175944 174671
f 175956 175957 175954
f 175956 175954 175958
f 175945 175954 175957
f 175315 175951 175959
f 175715 175747 175903
f 175932 174947 175953
f 175706 174379 174018
f 174680 174671 175944
f 175319 174996 175315
f 175315 175959 175319
f 174018 174379 174043
f 175953 175947 175932
f 175960 175959 175951
f 175953 175955 175961
f 175340 175319 175959
f 175959 175960 175340
f 175926 175930 175906
f 175957 175949 175945
f 175962 175644 175057
f 175961 175947 175953
f 175937 175912 175917
f 175917 175912 175911
f 175949 175957 175963
f 175946 174525 174666
f 175903 175747 173718
f 174525 175946 174523
f 175964 175340 175960
f 175962 175965 175644
f 175341 175340 175964
f 175871 175925 175794
f 175937 175944 175912
f 175871 175966 175925
f 175962 175967 175965
f 175968 175962 175057
f 175539 175807 175674
f 175969 175946 175947
f 173720 175286 175903
f 175903 173718 173720
f 175970 175966 175871
f 175871 175890 175970
f 174523 175946 175969
f 175966 175936 175925
f 175656 175644 175971
f 175674 175807 175836
f 175644 175965 175971
f 175961 175969 175947
f 175836 175685 175674
f 175936 175966 175952
f 175972 174523 175969
f 175952 175966 175973
f 173930 173937 175974
f 175966 175970 175973
f 173961 175974 173937
f 173937 173941 173961
f 175967 175971 175965
f 175836 175975 175928
f 175972 174539 174523
f 174539 175972 174547
f 175807 175825 175836
f 175976 175710 175656
f 174547 175972 174577
f 175974 174765 173930
f 175656 175971 175976
f 174765 175974 175977
f 174953 175019 175955
f 175977 174766 174765
f 175978 175955 175019
f 175979 175977 175974
f 175974 173961 175979
f 174702 175944 175937
f 175967 175976 175971
f 174702 174680 175944
f 175890 175900 175980
f 175976 175967 175981
f 175019 175032 175978
f 175928 175975 175938
f 175980 175970 175890
f 173961 174059 175979
f 175835 175938 175975
f 175955 175978 175961
f 175938 175835 175982
f 175898 175907 175900
f 175983 175961 175978
f 175129 175507 175773
f 175983 175984 175961
f 175984 175983 175985
f 175967 175962 175986
f 175987 175973 175970
f 175938 175982 175951
f 175970 175980 175987
f 175951 175982 175960
f 175507 175544 175988
f 175906 175930 175989
f 175905 175835 175832
f 175981 175967 175990
f 175991 175989 175930
f 175992 175835 175905
f 175987 175980 175993
f 175978 175032 175983
f 175773 175507 175763
f 175967 175986 175990
f 175994 175990 175986
f 175995 175963 175956
f 175956 175963 175957
f 175980 175900 175996
f 175997 175799 175763
f 175763 175507 175997
f 175998 175956 175958
f 175998 175999 176000
f 175988 176001 175507
f 174766 175977 176002
f 176001 175997 175507
f 174778 174766 174795
f 176003 175983 175032
f 175710 175976 176004
f 176004 175878 175710
f 174766 176002 174795
f 175032 175046 176003
f 175706 175952 176005
f 175835 175992 175982
f 175952 175973 176005
f 176006 176000 175999
f 175567 175808 175837
f 176007 175985 175983
f 175837 175593 175567
f 176006 176008 176000
f 176001 175988 176009
f 176003 176007 175983
f 174471 176008 176006
f 176010 176003 175046
f 175046 175050 176010
f 173728 175982 175992
f 176011 176010 175050
f 176010 176011 176012
f 175545 175562 176013
f 176013 175544 175545
f 176013 175988 175544
f 175981 176004 175976
f 176014 175995 175956
f 175956 175998 176014
f 176005 174379 175706
f 174380 174379 176005
f 176015 175982 173728
f 175050 175064 176011
f 176014 175998 176000
f 175914 173728 175905
f 176016 175878 176004
f 175984 175969 175961
f 176008 176014 176000
f 175837 175723 175593
f 175923 175886 176016
f 176016 175886 175878
f 173728 175992 175905
f 175984 175972 175969
f 176017 175723 175837
f 176018 175972 175984
f 175914 175919 173728
f 175742 175945 175753
f 175753 175945 175948
f 176019 175988 176013
f 176020 176016 176004
f 173728 173708 173716
f 176005 174424 174380
f 175985 176018 175984
f 176021 175923 176016
f 175997 175830 175799
f 175948 175949 176022
f 173728 175919 173708
f 176023 175830 175997
f 175723 176017 176024
f 175753 175948 175760
f 175760 175948 176025
f 176020 176004 175981
f 176022 176025 175948
f 176018 174577 175972
f 174577 176018 176026
f 176023 175997 176001
f 176018 175985 176027
f 175990 176020 175981
f 176028 176027 176007
f 176007 176027 175985
f 176015 173728 173735
f 176009 176023 176001
f 176027 176026 176018
f 175987 176005 175973
f 175609 175244 176024
f 176024 175244 175723
f 176027 176028 176029
f 176005 175987 174424
f 176030 176016 176020
f 176031 174424 175987
f 176032 175960 175982
f 175609 175245 175244
f 176023 175847 175830
f 176030 176021 176016
f 175960 176032 175964
f 176033 176022 175949
f 175949 175963 176033
f 175963 175995 176033
f 176034 175843 175847
f 176035 176034 175847
f 175987 175993 176036
f 176036 176031 175987
f 175993 175996 176036
f 176037 176038 176007
f 176007 176003 176037
f 176039 176030 176020
f 176040 175964 176032
f 176032 176041 176040
f 175964 176040 175423
f 175980 175996 175993
f 175837 175831 176017
f 176033 175995 176042
f 176037 176003 176010
f 175423 175341 175964
f 176035 175847 176009
f 176009 175847 176023
f 176022 176033 176043
f 176012 176037 176010
f 176037 176012 176044
f 176033 176042 176043
f 174424 176031 174442
f 176037 176044 176045
f 176038 176028 176007
f 175995 176014 176046
f 176047 176031 176036
f 175831 175884 176048
f 175884 175888 176048
f 176041 176032 175982
f 175982 176015 176041
f 176045 176029 176028
f 176028 176038 176045
f 176021 175922 175923
f 176049 176009 175988
f 176048 176017 175831
f 176031 176047 174450
f 174450 174442 176031
f 176037 176045 176038
f 176050 176048 175888
f 176008 176046 176014
f 173802 176041 176015
f 176015 173735 173802
f 176051 176046 176008
f 175902 176050 175888
f 176041 173802 173806
f 176052 176051 176008
f 176009 176049 176053
f 173806 176040 176041
f 176054 176042 175995
f 175995 176046 176054
f 176053 176035 176009
f 176045 176044 176055
f 176051 176054 176046
f 176056 176050 175902
f 176057 175922 176021
f 176017 176048 176050
f 176050 176058 176017
f 176040 175424 175423
f 175922 176057 176059
f 176060 175298 175531
f 176061 176058 176050
f 175424 176040 175448
f 176050 176062 176061
f 176063 176019 176013
f 173814 175448 173806
f 173806 175448 176040
f 176006 173951 174471
f 175298 176060 175839
f 176050 176056 176062
f 175839 176060 176064
f 175854 175839 176064
f 175988 176019 176049
f 174624 176065 174601
f 176066 174604 176065
f 176065 174604 174601
f 176067 174749 173040
f 176068 174741 174749
f 174658 174741 176068
f 174749 176067 176068
f 176066 176065 176069
f 176068 176070 174658
f 176057 176021 176071
f 176069 176072 176066
f 176058 176024 176017
f 172345 172344 173040
f 176008 174471 176073
f 176071 176059 176057
f 176074 173040 172344
f 176075 175854 176064
f 176061 176024 176058
f 173040 176074 176067
f 176076 174619 174604
f 176077 176068 176067
f 176077 176070 176068
f 174604 176066 176076
f 176075 176078 175854
f 176073 174471 176079
f 176080 176053 176049
f 176081 174611 174619
f 174619 176076 176081
f 174658 176070 174757
f 174473 176079 174471
f 175668 176013 175562
f 176082 176075 176064
f 176083 176076 176066
f 176083 176066 176072
f 176061 175609 176024
f 176082 176078 176075
f 176013 175668 176063
f 175609 176061 175624
f 176084 176076 176083
f 176078 175907 175854
f 176081 176076 176084
f 175680 176063 175668
f 175907 176078 176082
f 176085 175057 175327
f 176086 176067 176074
f 176081 176084 176087
f 176067 176086 176077
f 175907 176082 176088
f 175907 176088 176089
f 176085 175968 175057
f 176090 176088 176082
f 175681 176063 175680
f 174755 174758 175000
f 174577 176026 174636
f 176091 176090 176082
f 176026 176027 176029
f 176092 176070 176077
f 176029 174636 176026
f 176093 174796 174795
f 176092 174757 176070
f 174795 176002 176093
f 175986 175962 176094
f 176095 176093 176002
f 174758 174757 176096
f 176097 174625 176098
f 176098 174625 174636
f 176099 176060 175531
f 176100 174624 174625
f 176097 176100 174625
f 176060 176099 176064
f 176101 176074 172344
f 176101 172344 172826
f 176069 176100 176097
f 176102 176086 176074
f 176102 176074 176101
f 176029 176098 174636
f 176103 176097 176098
f 176064 176099 176104
f 176105 176098 176029
f 176098 176105 176103
f 176106 175977 175979
f 176107 176063 175681
f 175569 176099 175531
f 176108 176103 176105
f 176109 176063 176107
f 175569 175571 176110
f 176097 176103 176069
f 176099 175569 176110
f 176106 176002 175977
f 176111 176069 176103
f 176103 176108 176112
f 175979 176113 176106
f 176112 176111 176103
f 176114 176106 176113
f 176029 176045 176115
f 175571 175572 176116
f 176110 175571 176117
f 176118 176106 176114
f 176116 176117 175571
f 176119 176105 176115
f 176115 176105 176029
f 172841 176101 172826
f 176106 176095 176002
f 176101 172841 176120
f 176120 176102 176101
f 176099 176110 176117
f 176117 176104 176099
f 176120 172841 172888
f 176121 176085 175327
f 176086 176102 176122
f 176055 176115 176045
f 176102 176120 176122
f 176118 176095 176106
f 176055 176044 176123
f 176123 176119 176115
f 176115 176055 176123
f 176077 176086 176092
f 176117 176124 176125
f 176126 176092 176086
f 175968 176085 176094
f 176127 174757 176092
f 176128 176105 176119
f 176064 176104 176082
f 176128 176108 176105
f 176092 176126 176127
f 176127 176126 176129
f 176130 174059 174051
f 175708 173725 175699
f 176122 176126 176086
f 176131 176111 176112
f 176130 175979 174059
f 176121 176094 176085
f 176112 176108 176132
f 176130 176113 175979
f 176117 176082 176104
f 176061 176062 176133
f 176134 176131 176112
f 176134 176112 176132
f 176082 176117 176135
f 176136 176126 176122
f 174063 176130 174051
f 176123 176128 176119
f 176126 176136 176137
f 176138 175624 176061
f 176061 176133 176138
f 176125 176135 176117
f 176139 176129 176137
f 176137 176129 176126
f 175691 176107 175681
f 176128 176140 176108
f 176141 176107 175691
f 175327 175437 176121
f 176135 176091 176082
f 174063 176113 176130
f 176140 176132 176108
f 173725 176142 175691
f 175624 176138 175647
f 174063 176114 176113
f 176143 174479 173991
f 176144 176135 176125
f 176142 176141 175691
f 173993 176143 173991
f 175000 174758 176096
f 176069 176065 176100
f 176100 176065 174624
f 176096 175014 175000
f 176145 176143 173993
f 175572 175614 176116
f 176146 176116 175614
f 176147 176133 176062
f 175014 176148 174981
f 176008 176073 176052
f 176111 176072 176069
f 176096 176149 175014
f 176149 176148 175014
f 176150 176049 176019
f 175614 175605 175629
f 176133 176147 176138
f 175614 175629 176146
f 176109 176150 176019
f 176079 174473 176151
f 176149 176096 176152
f 176109 176019 176063
f 175437 173970 173969
f 176079 176052 176073
f 173969 176121 175437
f 176111 176131 176153
f 176079 176154 176052
f 176124 176117 176116
f 176111 176155 176072
f 176151 176154 176079
f 174092 174063 174066
f 176155 176111 176153
f 176148 175020 174981
f 176121 173969 173990
f 176051 176052 176156
f 176157 176109 176107
f 176148 176158 175020
f 176052 176154 176156
f 174092 174090 176159
f 176121 173990 176160
f 176161 176083 176072
f 176162 176159 174090
f 176150 176080 176049
f 176146 176124 176116
f 176084 176083 176161
f 176163 176164 176151
f 176151 176164 176154
f 176149 176165 176148
f 176165 176158 176148
f 175906 176056 175902
f 176124 176146 176166
f 176159 174063 174092
f 176152 176165 176149
f 176159 176167 174063
f 176164 176156 176154
f 175962 175968 176094
f 175906 175989 176056
f 176152 176096 176127
f 176168 176080 176150
f 176127 176096 174757
f 176072 176155 176161
f 174481 176151 174473
f 176169 176056 175989
f 174481 174479 176170
f 176157 176150 176109
f 176171 176161 176155
f 176172 176152 176127
f 176173 176146 175629
f 176151 174481 176174
f 176084 176161 176175
f 176170 176174 174481
f 176176 176087 176175
f 176175 176087 176084
f 176173 175629 175620
f 176177 176114 174063
f 176178 176150 176157
f 176129 176172 176127
f 176178 176168 176150
f 176177 176118 176114
f 176143 176170 174479
f 175989 175991 176179
f 176180 176170 176143
f 176179 176169 175989
f 176145 176180 176143
f 176181 176165 176152
f 176182 176166 176146
f 176146 176173 176182
f 176183 176118 176177
f 175986 176094 175994
f 176174 176163 176151
f 175020 175212 175027
f 176144 176125 176124
f 176158 175212 175020
f 176169 176062 176056
f 176184 175994 176094
f 176158 176165 176185
f 176163 176174 176186
f 176187 175212 176158
f 176187 176158 176185
f 176141 176157 176107
f 176188 176174 176170
f 176188 176186 176174
f 176189 176190 176062
f 176062 176169 176189
f 176172 176181 176152
f 176166 176144 176124
f 176191 175994 176184
f 176192 176172 176129
f 176142 173725 173724
f 176167 176177 174063
f 176180 176188 176170
f 176193 176144 176166
f 176189 176169 176179
f 176141 176142 176194
f 176195 176180 176196
f 173724 176194 176142
f 176197 176189 176179
f 176153 176198 176155
f 174054 176094 176121
f 176165 176181 176185
f 176199 176190 176189
f 176200 176177 176167
f 176160 174054 176121
f 176131 176134 176153
f 176200 176183 176177
f 175760 176025 176201
f 176094 174054 176184
f 176197 176199 176189
f 176199 176197 176202
f 176157 176141 176203
f 176203 176178 176157
f 176204 176198 176153
f 176134 176204 176153
f 176205 176167 176159
f 176194 176203 176141
f 176155 176198 176171
f 176184 174054 176191
f 176161 176171 176206
f 176203 176194 176207
f 174053 176191 174054
f 176198 176208 176171
f 176200 176167 176205
f 176171 176208 176206
f 176209 176185 176181
f 173736 176194 173724
f 176210 176200 176205
f 176194 173736 173753
f 176206 176175 176161
f 173753 176207 176194
f 176182 176193 176166
f 176181 176172 176211
f 176200 176210 176212
f 176213 176193 176182
f 176214 176212 176210
f 175843 176034 176215
f 176215 175933 175843
f 173995 176160 173990
f 176144 176193 176216
f 176217 176176 176175
f 176160 173995 174054
f 176190 176147 176062
f 176211 176209 176181
f 176175 176206 176218
f 176218 176217 176175
f 176093 174976 174796
f 173854 176216 176213
f 176213 176216 176193
f 176198 176204 176208
f 173855 173854 176213
f 176219 176120 172888
f 176136 176122 176219
f 176219 176122 176120
f 176190 176199 176147
f 176095 174976 176093
f 176220 176215 176034
f 176221 176208 176204
f 176089 175900 175907
f 174976 176095 176222
f 176223 176206 176221
f 176221 176206 176208
f 176224 176218 176206
f 176206 176223 176224
f 176089 176088 176225
f 176147 176199 176226
f 175933 176215 175939
f 176227 176219 172888
f 172888 172934 176227
f 176227 176136 176219
f 176199 176202 176226
f 176228 172934 172936
f 176229 176201 176022
f 176022 176201 176025
f 176201 175910 175760
f 176088 176090 176230
f 175316 176011 175064
f 176222 174988 174976
f 176228 176227 172934
f 176227 176228 176231
f 176232 176138 176147
f 175900 176089 176225
f 175316 175314 176233
f 176225 175996 175900
f 176234 174990 174988
f 176011 175316 176235
f 176228 176236 176231
f 176237 176234 176222
f 175990 175994 176238
f 176222 176234 174988
f 176215 176220 176239
f 176233 176235 175316
f 175990 176238 176240
f 175666 175647 176138
f 176138 176232 175666
f 176231 176136 176227
f 176241 176137 176231
f 176231 176137 176136
f 175338 176233 175314
f 175361 176233 175338
f 175910 176201 176242
f 176232 176147 176226
f 176053 176034 176035
f 176230 176225 176088
f 176241 176139 176137
f 176243 176034 176053
f 176244 176139 176241
f 176229 176242 176201
f 175940 175666 176232
f 176242 176229 176245
f 176034 176243 176220
f 175910 176242 176246
f 176191 176238 175994
f 175361 175360 176247
f 176231 176248 176241
f 176245 176246 176242
f 176118 176183 176249
f 176240 176020 175990
f 176240 176039 176020
f 176222 176095 176118
f 176090 176091 176230
f 176250 176239 176220
f 176249 176222 176118
f 175943 175402 175400
f 176011 176235 176012
f 176043 176229 176022
f 176251 176039 176240
f 172994 176228 172936
f 176228 172994 176236
f 175429 175943 175400
f 176012 176235 176252
f 176253 176235 176233
f 176248 176231 176236
f 176253 176252 176235
f 175943 175429 176254
f 176229 176043 176255
f 176255 176245 176229
f 176042 176255 176043
f 174338 176251 176240
f 176256 176248 176236
f 176240 176238 174338
f 176257 176237 176222
f 176255 176042 176258
f 176259 176253 176233
f 175429 176260 176254
f 176233 175361 176259
f 176261 175934 175943
f 176255 176262 176245
f 176263 175996 176225
f 176239 175939 176215
f 176191 174053 176238
f 176225 176230 176264
f 175361 176247 176259
f 176265 176248 176256
f 176266 176241 176248
f 175366 176247 175360
f 176225 176264 176263
f 176267 176042 176054
f 176268 176241 176266
f 175939 174702 175937
f 176269 176267 176054
f 176268 176244 176241
f 174991 174990 175018
f 176269 176054 176051
f 176254 176260 176270
f 176234 175018 174990
f 176271 174703 174702
f 174328 176238 174053
f 176272 176247 175366
f 176036 175996 176047
f 176273 176047 175996
f 175996 176263 176273
f 176247 176272 176274
f 176261 175930 175934
f 176275 176267 176269
f 176047 176273 174610
f 176248 176265 176276
f 174610 174450 176047
f 176248 176276 176266
f 176271 174702 175939
f 176234 176237 176277
f 176276 176268 176266
f 176252 176044 176012
f 176278 176244 176268
f 176273 176263 174615
f 176279 176271 175939
f 176261 175943 176254
f 176273 174615 174610
f 176044 176252 176280
f 176281 176192 176139
f 176139 176192 176129
f 176282 176264 176230
f 176267 176258 176042
f 176250 175939 176239
f 176281 176139 176244
f 175018 176234 176283
f 176284 176258 176267
f 176285 176263 176264
f 175939 176250 176279
f 176044 176280 176286
f 176284 176267 176287
f 176263 176285 176288
f 176288 174615 176263
f 176234 176277 176283
f 176289 176271 176279
f 176290 176283 176277
f 174615 176288 174639
f 176275 176287 176267
f 174907 174703 176271
f 176271 176289 174907
f 176275 176291 176292
f 176293 176252 176253
f 175930 176261 175991
f 176293 176280 176252
f 176257 176277 176237
f 176246 175921 175910
f 176281 176294 176192
f 176294 176281 176295
f 176253 176259 176293
f 176293 176259 176296
f 176262 176246 176245
f 176254 175991 176261
f 176211 176172 176192
f 175991 176254 176297
f 173955 175921 176246
f 176262 173955 176246
f 176259 176247 176298
f 176299 176254 176270
f 176080 176243 176053
f 176211 176192 176300
f 176298 176296 176259
f 176301 176091 176135
f 176302 176211 176300
f 176270 176303 176299
f 176250 176220 176243
f 176297 176254 176299
f 176243 176080 176304
f 176304 176250 176243
f 176211 176302 176209
f 176299 176303 173825
f 173955 175931 175921
f 176300 176192 176294
f 176277 176305 176290
f 173957 173955 176262
f 176305 176277 176257
f 173955 173954 175931
f 176230 176091 176282
f 176306 176302 176300
f 176091 176301 176282
f 176307 173957 176262
f 175991 176297 176308
f 176304 176309 176250
f 173957 176307 173966
f 176179 175991 176308
f 176310 176296 176298
f 176179 176308 176197
f 176244 176278 176281
f 176281 176278 176295
f 176264 176282 176285
f 176308 176297 176311
f 176309 176279 176250
f 176307 176262 176255
f 176258 176307 176255
f 176307 176258 176312
f 176274 176298 176247
f 176297 176299 176313
f 176274 176310 176298
f 176314 176313 176299
f 176299 173825 176314
f 174746 176288 176285
f 176312 173966 176307
f 176295 176315 176294
f 173976 173966 176312
f 176316 176310 176274
f 176313 176311 176297
f 174639 176288 174732
f 176317 176301 176135
f 176309 176289 176279
f 176315 176295 176278
f 176197 176308 176318
f 176319 176249 176183
f 176183 176200 176319
f 176144 176317 176135
f 176311 176318 176308
f 176284 176312 176258
f 175366 175420 176320
f 176320 176272 175366
f 176318 176202 176197
f 174907 176289 174977
f 175420 175426 176320
f 176320 175426 176321
f 176322 176222 176249
f 176216 176323 176144
f 176324 176315 176278
f 176325 176080 176168
f 176322 176257 176222
f 176323 176317 176144
f 176325 176304 176080
f 176249 176319 176322
f 176326 176322 176319
f 176327 176318 176311
f 176292 176287 176275
f 176328 176257 176322
f 175435 176321 175426
f 176300 176294 176315
f 176287 176329 176284
f 176311 176313 176327
f 176292 176329 176287
f 176212 176319 176200
f 176312 176284 174015
f 174015 173976 176312
f 176326 176319 176212
f 176329 174015 176284
f 176178 176325 176168
f 174328 174053 174271
f 176314 176327 176313
f 176272 176320 176330
f 176327 176314 176331
f 176214 176326 176212
f 176321 176330 176320
f 176314 173825 173824
f 176292 174126 176329
f 174027 174015 176329
f 174126 174027 176329
f 176156 176269 176051
f 176321 175435 176332
f 176251 176030 176039
f 176333 176326 176214
f 175435 175433 176332
f 176334 176314 173824
f 176269 176156 176335
f 176325 176178 176336
f 176334 176331 176314
f 176251 174338 174337
f 176335 176275 176269
f 173830 176334 173824
f 176164 176335 176156
f 176334 173830 173847
f 176315 176337 176300
f 175433 175445 176338
f 176336 176339 176325
f 176340 176030 176251
f 176164 176163 176341
f 176326 176333 176342
f 176343 176344 176315
f 176202 176345 176226
f 176346 176021 176030
f 175433 176338 176347
f 176348 176071 176021
f 176349 176347 176338
f 176335 176291 176275
f 176350 176305 176257
f 176351 176344 176343
f 176346 176348 176021
f 176226 176345 176232
f 176232 176345 175941
f 176305 176350 176352
f 176291 176341 176353
f 176354 176282 176301
f 176340 176346 176030
f 176341 176291 176335
f 176335 176164 176341
f 176305 176352 176290
f 175941 175940 176232
f 176355 176178 176203
f 176290 176352 176356
f 176357 175211 175212
f 176330 176274 176272
f 176358 176353 176341
f 176359 176358 176341
f 176318 176345 176202
f 176317 176354 176301
f 176345 176318 176360
f 176357 175212 176187
f 176327 176360 176318
f 176207 176355 176203
f 176330 176321 176361
f 174337 176340 176251
f 176186 176341 176163
f 176238 174328 174338
f 175211 176357 175222
f 176328 176350 176257
f 176350 176328 176362
f 176187 176363 176357
f 176359 176341 176186
f 176360 176327 176364
f 176207 173753 173765
f 176365 176361 176321
f 176321 176332 176365
f 176188 176366 176359
f 176188 176359 176186
f 176367 176356 176352
f 173854 176323 176216
f 176355 176336 176178
f 176362 176352 176350
f 176352 176362 176368
f 176331 176364 176327
f 176369 176370 176371
f 176369 176371 176195
f 176336 176355 176372
f 176368 176367 176352
f 176371 176188 176180
f 176360 175941 176345
f 176195 176371 176180
f 175950 175941 176360
f 176330 176316 176274
f 176355 176207 176373
f 175222 176357 176363
f 176342 176328 176322
f 176322 176326 176342
f 176370 176188 176371
f 176374 176317 176323
f 176188 176370 176366
f 173765 176373 176207
f 176375 176187 176185
f 176346 176340 176376
f 173870 176374 176323
f 176375 176185 176209
f 176373 176372 176355
f 176342 176362 176328
f 173870 176323 173854
f 176372 176373 173778
f 176373 173765 173778
f 176364 175950 176360
f 176377 176358 176366
f 176366 176358 176359
f 176375 176378 176187
f 176187 176378 176363
f 176370 176377 176366
f 176379 176378 176375
f 176340 174337 174345
f 176380 176361 176365
f 175954 175950 176364
f 176378 176381 176363
f 176364 175958 175954
f 176325 176309 176304
f 174345 176376 176340
f 176379 176381 176378
f 176380 176382 176361
f 176331 175958 176364
f 176383 176375 176209
f 176379 176375 176383
f 176347 176332 175433
f 176370 176369 176384
f 176385 176332 176347
f 176347 176349 176385
f 176334 173847 176386
f 176309 176325 176339
f 176354 176285 176282
f 176385 176365 176332
f 176387 175221 175206
f 176331 176334 175998
f 176285 176354 174746
f 176292 176291 176388
f 176387 176389 175221
f 176353 176388 176291
f 176386 175998 176334
f 176390 176339 176336
f 176306 176383 176302
f 176302 176383 176209
f 175999 175998 176386
f 174006 176368 176391
f 176391 176368 176362
f 176386 173847 173885
f 176392 174746 176354
f 176354 176317 176392
f 174005 176368 174006
f 176393 175270 175221
f 175221 176389 176393
f 176394 176365 176385
f 176395 176353 176358
f 176339 176289 176309
f 176394 176380 176365
f 173885 175999 176386
f 176289 176339 175005
f 175235 175222 176396
f 175005 174977 176289
f 176397 175257 175235
f 176397 175235 176398
f 176398 175235 176396
f 176292 176388 174127
f 176394 176382 176380
f 174127 174126 176292
f 176353 174127 176388
f 176288 174746 174732
f 175257 176397 175258
f 175998 175958 176331
f 175378 175272 175270
f 175270 176393 175378
f 176363 176381 175222
f 174129 174127 176353
f 176396 175222 176381
f 174090 174372 176162
f 175378 176393 176399
f 175488 176338 175445
f 174400 174372 174367
f 176339 176390 175013
f 175999 173885 173951
f 173951 176006 175999
f 176400 176398 176396
f 174746 176392 174747
f 175488 175492 176401
f 176401 176338 175488
f 174141 174129 176353
f 174141 176353 176395
f 173720 175206 175286
f 175013 175005 176339
f 176401 176349 176338
f 176317 176374 173931
f 176402 174141 176395
f 176379 176403 176381
f 173931 176392 176317
f 176383 176403 176379
f 176404 175206 173720
f 176405 176349 176401
f 176406 176159 176162
f 173720 173756 176404
f 176402 176395 176377
f 176381 176400 176396
f 176377 176395 176358
f 173881 173931 173870
f 173870 173931 176374
f 176370 176402 176377
f 176372 176390 176336
f 176407 176398 176400
f 176408 176385 176349
f 176385 176408 176409
f 173929 173931 173881
f 175206 176404 176387
f 176390 176372 175044
f 176392 173931 174747
f 176407 176400 176403
f 176403 176400 176381
f 173930 174747 173931
f 176370 176384 176402
f 176384 176369 176410
f 176411 176394 176385
f 176385 176409 176411
f 176407 176412 176398
f 176413 175044 173778
f 173778 175044 176372
f 176404 176414 176387
f 176415 176412 176407
f 176286 176123 176044
f 176123 176286 176416
f 176417 175258 176397
f 175279 175258 176417
f 173795 176413 173778
f 174462 174400 174396
f 176416 176128 176123
f 176128 176416 176140
f 175044 175013 176390
f 176417 176397 176418
f 176418 176397 176398
f 174169 174141 176402
f 176293 176286 176280
f 176417 176419 175279
f 175028 175012 175013
f 175013 175044 175028
f 174150 174169 176402
f 176402 176384 174150
f 174149 174150 176410
f 176410 174150 176384
f 176162 174372 176420
f 176286 176293 176421
f 174148 174169 174150
f 176421 176416 176286
f 176420 176406 176162
f 176417 176418 176419
f 175043 175044 176413
f 174372 174400 176422
f 176423 176419 176418
f 174372 176422 176420
f 176424 176293 176296
f 174257 174251 174301
f 176425 175452 173814
f 173814 173813 176425
f 176426 173808 174241
f 174301 174292 174257
f 173756 173811 176427
f 176424 176421 176293
f 176428 176406 176420
f 175389 174301 174251
f 176423 176429 176419
f 176413 173795 175043
f 175043 173795 173808
f 176430 175280 175279
f 176431 174301 175389
f 176426 175053 173808
f 176296 176310 176432
f 173813 173805 176433
f 176404 173756 176434
f 176419 176430 175279
f 176432 176424 176296
f 176433 176425 173813
f 176205 176159 176406
f 175280 176430 175287
f 174232 176426 174241
f 176426 174232 176435
f 176436 175287 176430
f 176437 176430 176419
f 174262 176435 174232
f 175452 176425 175457
f 176205 176406 176210
f 176438 176140 176416
f 176416 176421 176438
f 176419 176429 176437
f 176439 175389 175381
f 176404 176434 176414
f 176440 176132 176140
f 176132 176440 176134
f 176134 176440 176441
f 176430 176437 176436
f 176140 176438 176440
f 175389 176439 176431
f 176442 176210 176406
f 176443 176436 176437
f 175425 175427 176444
f 174262 174265 176445
f 176446 176442 176406
f 176440 176438 176447
f 176447 176441 176440
f 176431 174300 174301
f 176448 174300 176431
f 176449 176421 176424
f 176412 176418 176398
f 175457 176425 176450
f 176449 176438 176421
f 176412 176423 176418
f 176425 176433 176450
f 176451 175633 176444
f 176444 175633 175425
f 176452 176438 176449
f 176438 176452 176447
f 176426 176453 175053
f 176423 176412 176454
f 176451 175637 175633
f 176426 176435 176453
f 176455 176449 176432
f 176432 176449 176424
f 176387 176414 176389
f 176442 176214 176210
f 173805 173835 176433
f 176446 176214 176442
f 176454 176412 176415
f 176439 176448 176431
f 176456 176447 176452
f 176457 176452 176455
f 176455 176452 176449
f 176457 176456 176452
f 176458 176435 174262
f 176459 176433 173835
f 176456 176457 176460
f 174262 176445 176458
f 176461 176423 176454
f 176316 176432 176310
f 175645 175637 176462
f 176414 176393 176389
f 176458 176453 176435
f 175407 176439 175381
f 176463 176458 176445
f 173835 173856 176459
f 176316 176455 176432
f 176464 176443 176437
f 176464 176437 176429
f 176428 176446 176406
f 176465 176429 176423
f 176464 176429 176465
f 176466 176393 176414
f 176439 175407 176467
f 176465 176423 176461
f 175645 176462 175707
f 176445 174265 176468
f 176450 176433 176469
f 176470 176469 176433
f 176433 176459 176470
f 176471 176463 176445
f 176445 176468 176471
f 176472 175708 175707
f 176441 176204 176134
f 176414 176434 176466
f 176473 176466 176434
f 176467 176448 176439
f 176474 176441 176447
f 176204 176441 176475
f 174287 176468 174265
f 173817 175708 176472
f 176446 176428 176476
f 176477 176465 176478
f 176474 176475 176441
f 176479 176468 174287
f 176448 176467 176480
f 176481 176480 176467
f 174288 176482 174287
f 176450 175487 175457
f 176447 176456 176474
f 176337 176403 176306
f 176306 176403 176383
f 176483 176474 176456
f 174295 176482 174288
f 176482 174295 176484
f 174287 176482 176479
f 176460 176483 176456
f 172915 173041 176485
f 176485 175709 172915
f 176450 176486 175487
f 176306 176300 176337
f 176483 176487 176474
f 176488 176446 176476
f 176485 173041 173044
f 176489 176482 176484
f 176466 176473 176490
f 176448 174334 174300
f 176475 176221 176204
f 176490 176399 176393
f 176393 176466 176490
f 176491 175712 175709
f 175709 176485 176491
f 176492 176221 176475
f 176487 176475 176474
f 176493 174400 174462
f 176475 176487 176492
f 176494 176468 176479
f 176479 176482 176494
f 176495 175493 175490
f 175490 175487 176495
f 176221 176492 176223
f 175487 176486 176495
f 176337 176407 176403
f 176489 176494 176482
f 176490 176473 176496
f 176497 176471 176468
f 176468 176494 176497
f 175358 175328 175712
f 176407 176337 176498
f 176480 174334 176448
f 175053 176453 175123
f 176499 176493 174462
f 176500 176415 176407
f 176501 176495 176486
f 176502 176415 176500
f 176422 174400 176493
f 176503 176316 176330
f 176330 176361 176503
f 176504 175358 176491
f 176491 175358 175712
f 176427 176434 173756
f 176422 176428 176420
f 176498 176500 176407
f 176453 176505 175123
f 176506 176491 176485
f 176503 176507 176316
f 176469 176486 176450
f 176506 176504 176491
f 176508 174360 174334
f 176315 176344 176337
f 173081 176485 173044
f 176480 176508 174334
f 176382 176503 176361
f 176509 176503 176382
f 176510 176422 176499
f 176511 176508 176480
f 176499 176422 176493
f 176498 176337 176344
f 176469 176470 176512
f 176470 176513 176512
f 176463 176514 176458
f 176515 176422 176510
f 176453 176458 176516
f 176469 176512 176517
f 176507 176455 176316
f 176518 176517 176512
f 176519 176485 173081
f 176514 176516 176458
f 176498 176344 176351
f 176520 176519 176521
f 176521 176519 173081
f 176522 176519 176520
f 176507 176503 176523
f 173945 173811 173914
f 176486 176469 176517
f 176455 176507 176457
f 176457 176507 176524
f 176505 175136 175123
f 174485 176499 174462
f 173094 176521 173081
f 176525 176521 173094
f 176526 176505 176453
f 176523 176524 176507
f 176351 176527 176498
f 175069 176499 174485
f 176527 176500 176498
f 176528 176505 176526
f 176517 176518 176529
f 176509 176523 176503
f 176519 176506 176485
f 176528 176526 176530
f 176516 176526 176453
f 176531 176427 173811
f 173811 173945 176531
f 176502 176500 176527
f 176532 176459 173856
f 176519 176533 176506
f 176531 176534 176427
f 176534 176531 176535
f 176516 176530 176526
f 176527 176536 176502
f 176522 176533 176519
f 176516 176514 176537
f 176481 176511 176480
f 176382 176394 176538
f 176538 176509 176382
f 173960 176532 173856
f 176532 173960 176539
f 176540 176536 176527
f 176541 176522 176520
f 173981 173945 173932
f 176542 176511 176481
f 175082 176510 175069
f 175069 176510 176499
f 176532 176470 176459
f 176470 176532 176513
f 176471 176514 176463
f 176471 176497 176543
f 176428 176422 176476
f 176454 176415 176544
f 175427 175408 175358
f 176415 176502 176544
f 176545 176514 176471
f 176543 176545 176471
f 176546 176513 176532
f 176515 176476 176422
f 176547 175427 175358
f 176539 176546 176532
f 175358 176504 176547
f 176548 176544 176502
f 176549 176483 176460
f 176549 176487 176483
f 176550 176504 176506
f 173996 176539 173960
f 176550 176547 176504
f 176551 176531 173945
f 175552 175407 175406
f 176551 176535 176531
f 176461 176454 176544
f 176552 176223 176492
f 176550 176553 176547
f 176223 176552 176224
f 175407 175552 176554
f 176536 176548 176502
f 176476 176515 176555
f 176556 176492 176487
f 176557 176543 176497
f 176555 176488 176476
f 176558 175427 176547
f 176556 176487 176549
f 176559 176536 176540
f 176534 176473 176434
f 176434 176427 176534
f 176492 176556 176552
f 176558 176444 175427
f 176444 176558 176560
f 176559 176540 176561
f 175551 176554 175552
f 174295 174365 176484
f 176224 176552 176562
f 176563 176484 174365
f 176555 176515 176564
f 176565 175407 176554
f 176565 176467 175407
f 176548 176478 176544
f 176562 176552 176566
f 176567 176539 173996
f 176553 176558 176547
f 176461 176478 176465
f 174393 176563 174365
f 173996 176568 176567
f 176544 176478 176461
f 176567 176546 176539
f 175082 176515 176510
f 176563 174393 176569
f 176570 176457 176524
f 176571 176477 176478
f 176553 176560 176558
f 176572 176549 176460
f 176572 176460 176457
f 176484 176563 176569
f 176569 176489 176484
f 176524 176523 176570
f 176573 176565 176554
f 176574 176571 176478
f 176575 176494 176489
f 176576 176571 176574
f 176515 175082 174231
f 176489 176569 176577
f 176577 176575 176489
f 176506 176533 176578
f 176579 176572 176457
f 176579 176457 176570
f 176578 176550 176506
f 174231 175082 175089
f 176580 176578 176522
f 176522 176578 176533
f 176518 176512 176513
f 176536 176559 176548
f 176559 176478 176548
f 176523 176509 176581
f 175479 175551 175451
f 176581 176570 176523
f 176582 176550 176578
f 176559 176561 176583
f 176581 176579 176570
f 176584 175551 175479
f 176580 176582 176578
f 176585 176478 176559
f 176586 176580 176522
f 176583 176585 176559
f 174231 176564 176515
f 176522 176541 176586
f 176572 176556 176549
f 176585 176574 176478
f 176587 176556 176572
f 176546 176588 176513
f 176587 176572 176579
f 176588 176518 176513
f 176582 176553 176550
f 176589 176587 176579
f 176587 176552 176556
f 176552 176587 176566
f 176590 176574 176585
f 176591 176584 175479
f 175479 175601 176591
f 176592 176569 174393
f 176566 176587 176589
f 176593 176529 176518
f 176594 176591 175601
f 176574 176595 176576
f 176574 176590 176595
f 175601 175607 176594
f 176596 176586 176541
f 174387 176592 174393
f 176554 175551 176597
f 176214 176446 176333
f 176584 176597 175551
f 176598 176592 174387
f 176597 176573 176554
f 176599 176586 176596
f 176600 176597 176584
f 176598 176601 176592
f 176588 176593 176518
f 176509 176538 176602
f 176602 176581 176509
f 176603 176333 176446
f 176569 176592 176601
f 176265 176256 176236
f 176593 176588 176604
f 176605 176579 176581
f 176606 176604 176588
f 176607 176580 176586
f 176608 176586 176599
f 176609 176605 176602
f 176602 176605 176581
f 176608 176607 176586
f 172994 173205 176610
f 176611 176236 172994
f 172994 176610 176611
f 176591 176600 176584
f 176236 176611 176265
f 176603 176342 176333
f 176611 176612 176265
f 176546 176606 176588
f 176589 176579 176613
f 176546 176567 176614
f 176615 176614 176567
f 176613 176579 176605
f 176575 176497 176494
f 176613 176605 176609
f 176616 176521 176525
f 173094 173193 173202
f 176268 176617 176278
f 173094 173202 176618
f 176618 176525 173094
f 176488 176603 176446
f 176577 176619 176575
f 176575 176557 176497
f 176573 176467 176565
f 176612 176276 176265
f 176573 176481 176467
f 176612 176268 176276
f 176620 176613 176609
f 176573 176542 176481
f 176616 176520 176521
f 176617 176268 176612
f 176621 176620 176609
f 176622 176617 176612
f 176622 176612 176623
f 176624 176577 176601
f 176601 176577 176569
f 176619 176577 176625
f 176624 176625 176577
f 176626 176612 176611
f 176627 176618 173202
f 176557 176575 176628
f 176618 176616 176525
f 176411 176538 176394
f 176619 176628 176575
f 176629 176630 176557
f 176557 176628 176629
f 176511 176542 176631
f 176632 176538 176411
f 176617 176324 176278
f 176633 176315 176324
f 176622 176324 176617
f 176628 176619 176625
f 176542 176573 176634
f 176635 176541 176520
f 176635 176520 176616
f 176636 176391 176603
f 176343 176315 176633
f 175595 175586 175493
f 176625 176624 176637
f 176638 176616 176618
f 176634 176631 176542
f 176639 176616 176638
f 176603 176488 176636
f 176639 176635 176616
f 176640 175596 175595
f 176641 176635 176639
f 176495 175595 175493
f 176642 176602 176632
f 176632 176602 176538
f 176642 176609 176602
f 175595 176495 176640
f 176342 176603 176391
f 176643 173202 173232
f 176643 176627 173202
f 176391 176362 176342
f 176644 176624 176601
f 176624 176644 176645
f 173232 173272 176643
f 175596 176640 176646
f 176647 176618 176627
f 176648 176638 176618
f 176618 176647 176648
f 176646 176649 175596
f 176650 176627 173272
f 173272 176627 176643
f 173287 176650 173272
f 176650 176647 176627
f 176600 176591 176651
f 176405 175492 175800
f 176652 176650 173287
f 176405 176401 175492
f 176650 176652 176647
f 174006 176391 174028
f 176653 176645 176644
f 176654 176611 176610
f 176597 176600 176655
f 176517 176501 176486
f 176654 176626 176611
f 176656 176634 176597
f 176638 176648 176657
f 176597 176634 176573
f 176657 176639 176638
f 176658 175800 175491
f 175491 175791 176658
f 176655 176656 176597
f 176659 176658 175791
f 176660 176637 176645
f 176645 176637 176624
f 176501 176517 176661
f 176662 176655 176600
f 176658 176405 175800
f 176626 176623 176612
f 176663 176639 176657
f 176663 176641 176639
f 176664 176622 176623
f 176473 176534 176665
f 176529 176661 176517
f 176600 176651 176662
f 176666 176626 176654
f 176623 176626 176666
f 176667 176661 176529
f 176495 176501 176640
f 176408 176349 176405
f 176668 176640 176501
f 176640 176668 176646
f 176669 176408 176405
f 176661 176668 176501
f 176658 176669 176405
f 174103 176391 176636
f 176636 176670 174103
f 176658 176659 176671
f 174103 174028 176391
f 176672 176343 176633
f 176669 176658 176673
f 176622 176633 176324
f 174360 176508 176674
f 176671 176673 176658
f 176675 176668 176661
f 176661 176667 176676
f 176676 176675 176661
f 175822 176659 175791
f 176534 176535 176677
f 176674 174422 174360
f 176672 176633 176678
f 176649 175620 175596
f 175822 175820 176679
f 176659 175822 176680
f 176653 176660 176645
f 176679 176680 175822
f 176653 176681 176660
f 176672 176351 176343
f 176677 176665 176534
f 176682 176679 175820
f 175820 175826 176683
f 176683 176682 175820
f 176665 176677 176684
f 176685 176686 176649
f 176649 176646 176685
f 176687 176657 176648
f 176351 176672 176688
f 174422 176674 174444
f 176680 176671 176659
f 176564 176488 176555
f 176687 176663 176657
f 176686 175620 176649
f 175136 176505 175410
f 176689 174444 176674
f 175410 176505 176528
f 176686 176690 175620
f 176688 176672 176691
f 176692 176535 176551
f 176635 176596 176541
f 176693 176633 176622
f 176664 176693 176622
f 176694 176679 176682
f 176511 176674 176508
f 176689 176674 176511
f 176678 176633 176693
f 176646 176668 176685
f 176641 176596 176635
f 176537 176530 176516
f 176669 176409 176408
f 176695 176684 176677
f 176696 176685 176668
f 176409 176669 176697
f 176670 176488 176564
f 176698 176689 176511
f 176488 176670 176636
f 176695 176677 173749
f 176511 176631 176698
f 176699 176599 176596
f 176689 176698 176700
f 176675 176696 176668
f 176701 176693 176664
f 176675 176676 176702
f 176703 176677 176535
f 176535 176692 176703
f 176700 174444 176689
f 175410 176528 175414
f 174444 176700 176704
f 176697 176669 176673
f 176705 175414 176528
f 176701 176678 176693
f 176677 176703 173749
f 176706 176608 176599
f 176691 176672 176678
f 176706 176607 176608
f 176707 176411 176409
f 176708 176607 176706
f 176686 176685 176709
f 176697 176707 176409
f 176710 176708 176706
f 176696 176709 176685
f 176711 176705 176528
f 176711 176528 176530
f 176712 176691 176678
f 176711 176530 176713
f 176704 176700 174725
f 176714 176599 176699
f 176701 176712 176678
f 176714 176706 176599
f 176715 176707 176697
f 175378 176399 176716
f 176696 176675 176717
f 176718 176710 176706
f 176537 176713 176530
f 176716 175371 175378
f 176718 176706 176714
f 176702 176717 176675
f 176564 174231 176719
f 176691 176720 176688
f 175371 176716 175397
f 176537 176514 176545
f 176721 176720 176691
f 176722 175397 176716
f 176593 176667 176529
f 176723 176715 176673
f 176673 176715 176697
f 176545 176543 176630
f 176699 176596 176641
f 176719 174231 174230
f 176667 176593 176724
f 176725 176721 176712
f 176712 176721 176691
f 176716 176399 176722
f 176719 176670 176564
f 176726 176714 176727
f 176727 176714 176699
f 176610 173205 173360
f 176728 176641 176663
f 176728 176699 176641
f 176543 176557 176630
f 176729 175273 175397
f 176663 176687 176728
f 176730 174469 174444
f 174444 174469 174428
f 176680 176673 176671
f 176729 175398 175273
f 176728 176727 176699
f 176673 176680 176731
f 176732 176726 176727
f 176733 176727 176728
f 176679 176731 176680
f 176604 176724 176593
f 176733 176732 176727
f 173439 176734 176610
f 173439 176610 173360
f 175397 176722 176735
f 176704 176730 174444
f 176736 176610 176734
f 174642 176730 176704
f 176667 176724 176737
f 176736 176654 176610
f 176735 176729 175397
f 176726 176718 176714
f 176729 176735 176738
f 176739 176718 176726
f 176630 176740 176545
f 176737 176676 176667
f 176537 176545 176741
f 176726 176742 176739
f 176741 176713 176537
f 176719 174230 174253
f 176545 176740 176741
f 176732 176742 176726
f 176731 176723 176673
f 176743 176731 176679
f 176740 176630 176744
f 176730 174480 174469
f 176604 176737 176724
f 176745 176744 176630
f 176746 176735 176722
f 176723 176731 176747
f 176746 176738 176735
f 176743 176747 176731
f 174103 176670 174253
f 176748 176664 176623
f 176749 176623 176666
f 176743 176679 176750
f 176623 176749 176748
f 176560 176451 176444
f 176694 176750 176679
f 174642 174480 176730
f 176654 176751 176666
f 176670 176719 174253
f 175398 176729 176752
f 176752 175434 175398
f 176606 176546 176753
f 176666 176751 176749
f 175418 175414 176705
f 176754 176750 176694
f 175434 176752 173970
f 176755 176451 176560
f 176705 176711 175418
f 176729 176738 176752
f 176546 176614 176753
f 175876 176756 175867
f 176553 176757 176560
f 176758 176756 175876
f 176757 176755 176560
f 173439 173459 176734
f 176753 176614 176759
f 174103 174253 174252
f 176751 176654 176736
f 176711 176713 176760
f 176738 176746 176761
f 176761 176752 176738
f 176604 176606 176762
f 174506 176734 173459
f 176606 176753 176762
f 174505 176734 174506
f 174506 173459 173467
f 176762 176737 176604
f 174505 176736 176734
f 176711 175429 175418
f 176736 174505 176751
f 175429 176711 176260
f 174667 174649 174642
f 174642 176704 174667
f 175876 175867 175862
f 174508 176751 174505
f 176763 176462 175637
f 175637 176451 176763
f 176760 176260 176711
f 176753 176759 176764
f 173970 176752 173971
f 174725 174667 176704
f 176765 176260 176760
f 176451 176755 176763
f 176751 174516 176749
f 176766 175876 175861
f 176767 173971 176752
f 176768 176702 176676
f 176676 176737 176768
f 176751 174508 174516
f 176741 176740 176769
f 175018 176283 175722
f 173971 176767 173985
f 176741 176760 176713
f 176770 176760 176741
f 176769 176770 176741
f 176283 176771 176772
f 176758 176773 176756
f 175722 175735 175721
f 176774 176701 176748
f 176744 176769 176740
f 176775 176769 176744
f 176776 176768 176737
f 176748 176701 176664
f 176698 176631 176777
f 176777 176700 176698
f 176553 176582 176778
f 176779 176765 176760
f 176760 176770 176779
f 176580 176778 176582
f 176766 176758 175876
f 176702 176768 176780
f 176778 176757 176553
f 176634 176777 176631
f 176781 176773 176758
f 176782 176778 176580
f 176772 175722 176283
f 176758 176766 176781
f 176783 176779 176770
f 176607 176784 176580
f 176772 175735 175722
f 176785 176756 176786
f 176768 176776 176787
f 176708 176784 176607
f 176785 176786 176788
f 176789 176774 176748
f 176788 176790 176785
f 176768 176787 176780
f 176580 176784 176782
f 176290 176771 176283
f 176700 176777 176791
f 176783 176770 176769
f 176776 176737 176762
f 176792 176777 176634
f 176712 176701 176725
f 176496 176399 176490
f 176793 176755 176757
f 176757 176778 176793
f 176774 176725 176701
f 176788 176794 176790
f 176791 176777 176795
f 176796 176722 176399
f 176797 176794 176788
f 176782 176793 176778
f 176792 176795 176777
f 176798 176725 176774
f 176799 176797 176788
f 176788 176786 176799
f 176399 176496 176796
f 176776 176762 176800
f 176801 176771 176356
f 176356 176771 176290
f 176762 176753 176800
f 176756 176773 176786
f 176802 176793 176782
f 176656 176792 176634
f 176764 176800 176753
f 176656 176655 176803
f 176804 176784 176708
f 176782 176784 176805
f 176805 176802 176782
f 176806 176748 176749
f 176807 176786 176773
f 176808 176805 176804
f 176804 176805 176784
f 176796 176496 176809
f 176629 176745 176630
f 176662 176651 176810
f 176806 176789 176748
f 176800 176787 176776
f 176746 176722 176796
f 176811 176629 176628
f 176628 176625 176811
f 176655 176662 176803
f 176803 176662 176812
f 176810 176812 176662
f 176625 176637 176811
f 176813 176807 176781
f 176801 176772 176771
f 176749 174516 176806
f 176629 176811 176814
f 176792 176656 176815
f 176773 176781 176807
f 176803 176815 176656
f 176814 176745 176629
f 174517 176806 174516
f 176809 176746 176796
f 176816 176786 176807
f 176462 176763 176817
f 176816 176799 176786
f 176812 176815 176803
f 176763 176755 176818
f 176818 176817 176763
f 176814 176819 176745
f 175735 175759 175744
f 176813 176816 176807
f 176816 176813 176820
f 173998 176568 173996
f 175707 176462 176472
f 176821 176789 176806
f 176816 176820 176822
f 176823 176811 176637
f 176637 176660 176823
f 176824 176823 176681
f 176681 176823 176660
f 176811 176823 176825
f 176567 176568 176615
f 173821 176472 176462
f 174569 176821 176806
f 176806 174517 174569
f 175735 176772 175759
f 176824 176825 176823
f 175915 176683 175826
f 176826 176824 176827
f 176827 176824 176681
f 173821 173817 176472
f 176828 176746 176809
f 176828 176761 176746
f 176829 176683 175915
f 173719 175747 175759
f 176829 176682 176683
f 176817 173821 176462
f 176756 176829 175915
f 176825 176814 176811
f 173833 173821 176817
f 176791 174725 176700
f 176825 176824 176830
f 176688 176527 176351
f 176814 176825 176831
f 176825 176830 176832
f 175867 176756 175915
f 176561 176527 176688
f 176832 176831 176825
f 176752 176761 176767
f 176833 176830 176826
f 176826 176830 176824
f 176540 176527 176561
f 175759 176772 173838
f 176834 176833 176826
f 176833 176834 176835
f 176791 176795 174728
f 176833 176832 176830
f 175759 176836 173719
f 175759 173838 176836
f 176829 176694 176682
f 176817 176818 173850
f 176837 176694 176829
f 173850 173833 176817
f 176744 176745 176819
f 176785 176829 176756
f 176838 176561 176720
f 176839 176615 176568
f 176720 176561 176688
f 174725 176791 174728
f 176819 176775 176744
f 176785 176837 176829
f 176761 176828 176840
f 176840 176767 176761
f 174724 174725 174728
f 174107 173985 176840
f 176840 173985 176767
f 176841 176615 176839
f 176775 176819 176842
f 176793 176818 176755
f 173998 174748 176839
f 176772 176801 173838
f 176843 176783 176769
f 176769 176775 176843
f 176844 176795 176792
f 176845 176818 176793
f 176775 176842 176843
f 176815 176844 176792
f 176790 176837 176785
f 176839 174748 176846
f 176843 176842 176847
f 176802 176845 176793
f 174797 176846 174748
f 176839 176568 173998
f 176844 174728 176795
f 176848 176849 176838
f 176819 176814 176850
f 176849 176848 176851
f 176684 176496 176473
f 176473 176665 176684
f 176831 176850 176814
f 176684 176852 176496
f 176853 176838 176721
f 176721 176838 176720
f 174789 176815 176812
f 176850 176842 176819
f 176852 176684 176854
f 176850 176831 176855
f 176856 176802 176805
f 176805 176808 176856
f 176838 176853 176848
f 176694 176837 176790
f 176809 176496 176852
f 176847 176842 176850
f 176857 174789 176812
f 176855 176847 176850
f 176858 176853 176725
f 176725 176853 176721
f 176790 176754 176694
f 176845 173850 176818
f 174729 174728 176844
f 176859 176809 176852
f 176614 176615 176860
f 173838 176801 176861
f 176862 176848 176853
f 174782 174729 176844
f 176853 176858 176862
f 176844 176815 174782
f 173850 176845 173869
f 173879 173869 176802
f 176802 173869 176845
f 176614 176860 176863
f 176852 176854 176859
f 176831 176832 176864
f 174789 174782 176815
f 176865 176851 176848
f 176866 176832 176833
f 173884 173879 176802
f 176802 176856 173884
f 176848 176862 176865
f 176835 176866 176833
f 176867 173884 176856
f 174782 174789 174787
f 176866 176864 176832
f 176864 176855 176831
f 176620 176621 176868
f 176869 176868 176621
f 176615 176841 176860
f 176864 176866 176870
f 176356 176367 176871
f 176872 176870 176835
f 176835 176870 176866
f 176873 176874 176875
f 176870 176876 176864
f 176877 176878 176874
f 176718 176879 176710
f 176695 176854 176684
f 176880 176871 176367
f 176881 176879 176718
f 176882 176591 176594
f 176368 176880 176367
f 176851 176865 176883
f 176874 176884 176877
f 176591 176882 176885
f 176886 176879 176881
f 176865 176862 176883
f 176804 176708 176710
f 176411 176707 176887
f 176885 176651 176591
f 176710 176879 176804
f 176860 176841 176863
f 176715 176887 176707
f 176883 176862 176888
f 176887 176632 176411
f 176854 176695 176889
f 176846 176841 176839
f 176890 176804 176879
f 176890 176808 176804
f 176651 176885 176891
f 176765 176270 176260
f 176887 176715 176892
f 176893 176891 176885
f 176838 176583 176561
f 176841 176846 176863
f 176270 176765 176303
f 176808 176890 174056
f 176849 176583 176838
f 176715 176723 176894
f 176895 176889 176695
f 176590 176585 176583
f 176695 173749 176895
f 176583 176849 176896
f 176894 176892 176715
f 176886 176890 176879
f 176897 176590 176583
f 176583 176896 176897
f 176895 173749 173751
f 176898 176899 176863
f 176895 176900 176889
f 176765 176779 176901
f 176849 176851 176896
f 176901 176902 176765
f 176895 173751 173790
f 176903 176896 176851
f 176881 176718 176739
f 176903 176897 176896
f 176863 176846 176898
f 176904 176594 175607
f 176905 176595 176590
f 176590 176897 176905
f 176906 176886 176881
f 176907 176899 176898
f 174025 174024 176595
f 176595 176905 174025
f 176908 176881 176739
f 176859 176828 176809
f 175607 175860 176904
f 176779 176783 176901
f 176739 176742 176908
f 176909 176897 176903
f 176894 176723 176910
f 176909 176905 176897
f 176892 176894 176911
f 174030 176905 176909
f 174030 174025 176905
f 176828 176859 176840
f 176910 176911 176894
f 175860 175874 176904
f 176851 176883 176903
f 176747 176743 176912
f 176765 176902 176303
f 176594 176904 176882
f 176913 176747 176912
f 176886 176906 176914
f 176859 176854 176915
f 176916 176912 176743
f 176743 176750 176916
f 176915 174118 176859
f 176917 176909 176903
f 176903 176883 176917
f 176754 176916 176750
f 176882 176904 176918
f 176904 175874 176918
f 174806 174807 176919
f 176909 176917 174030
f 176916 176913 176912
f 176871 176801 176356
f 174118 174107 176840
f 176916 176754 176920
f 176882 176918 176921
f 176840 176859 174118
f 176922 176801 176871
f 174317 176917 176883
f 176883 176888 174317
f 176747 176910 176723
f 176910 176747 176913
f 174797 174806 176846
f 174030 176917 174317
f 176880 176922 176871
f 174118 176915 174144
f 176846 174806 176923
f 176867 176856 176808
f 175874 175887 176924
f 176919 176923 174806
f 176798 176858 176725
f 174056 176867 176808
f 176902 176901 176925
f 176913 176916 176926
f 176920 176926 176916
f 176923 176919 176927
f 175874 176924 176918
f 176901 176783 173715
f 176928 176858 176798
f 176929 174056 176890
f 173715 176925 176901
f 176875 176926 176920
f 174807 174405 176919
f 176632 176887 176930
f 176930 176642 176632
f 176931 176921 176918
f 176918 176932 176931
f 176930 176887 176933
f 176798 176774 176928
f 173889 173884 176867
f 176892 176933 176887
f 174196 174146 174144
f 176789 176928 176774
f 174056 173889 176867
f 176934 176928 176789
f 176935 176609 176642
f 176642 176930 176935
f 174406 174405 174823
f 176936 176935 176930
f 176928 176862 176858
f 176930 176933 176936
f 176854 176889 176915
f 176911 176933 176892
f 174056 176929 174061
f 176900 176915 176889
f 176368 174005 174011
f 176937 176862 176928
f 176303 176902 173826
f 176938 176911 176910
f 176880 176368 174011
f 176929 176890 176886
f 176911 176936 176933
f 176886 176914 176929
f 176919 174405 174423
f 175901 176924 175887
f 176939 176937 176928
f 176934 176939 176928
f 176940 176929 176914
f 174423 176927 176919
f 176924 175901 176941
f 176900 176895 173844
f 176940 176914 176906
f 176935 176621 176609
f 176925 173826 176902
f 174688 176789 176821
f 176942 176940 176906
f 173826 176925 173714
f 176869 176621 176935
f 176935 176936 176869
f 176895 173790 173844
f 174688 176934 176789
f 173714 173829 173826
f 176924 176932 176918
f 176936 176911 176943
f 176900 174144 176915
f 176943 176869 176936
f 176944 176932 176924
f 176938 176943 176911
f 173714 176925 173715
f 174144 176900 174196
f 176940 174061 176929
f 176924 176941 176944
f 176943 176938 176945
f 176932 176944 176946
f 174065 174061 176940
f 176947 176938 176913
f 176913 176938 176910
f 173844 174196 176900
f 174196 173844 173860
f 173826 173825 176303
f 176913 176926 176947
f 174081 174065 176940
f 176938 176947 176878
f 176801 176922 176861
f 176882 176921 176885
f 176885 176921 176948
f 176949 176947 176926
f 176923 176898 176846
f 176949 176878 176947
f 174189 173945 173981
f 173746 173829 173714
f 176821 174569 174688
f 176875 176949 176926
f 173867 176861 176922
f 176922 176880 173867
f 173816 175708 173817
f 176949 176875 176874
f 173723 173725 175708
f 173745 173829 173746
f 174189 174207 174860
f 174694 174715 176934
f 173816 173723 175708
f 176950 176898 176923
f 173945 174189 174860
f 176951 176945 176878
f 176878 176945 176938
f 176874 176878 176949
f 174688 174694 176934
f 173836 173838 176861
f 176885 176948 176893
f 176950 176907 176898
f 173723 173816 173827
f 173945 174860 176551
f 176952 176950 176923
f 176923 176927 176952
f 176893 176948 176953
f 176937 176954 176862
f 173723 173827 173734
f 176955 176843 176847
f 176847 176855 176955
f 173836 176861 173867
f 176954 176888 176862
f 176955 176956 176843
f 176957 176955 176855
f 176797 176799 176958
f 176551 174860 174864
f 174058 173867 176880
f 173715 176783 176843
f 174423 176959 176927
f 176956 173715 176843
f 174012 176880 174011
f 176960 176875 176961
f 176962 176953 176948
f 174012 174058 176880
f 176961 176797 176963
f 176956 173713 173715
f 176958 176963 176797
f 176956 176955 173729
f 176960 176961 176963
f 176955 176957 173729
f 173731 176893 176953
f 173729 173713 176956
f 176959 176952 176927
f 176964 176960 176963
f 176939 176965 176937
f 174204 174860 174207
f 176954 174317 176888
f 173867 174058 173866
f 176958 176799 176816
f 174318 174317 176954
f 176954 176937 174410
f 176931 176948 176921
f 174410 174318 176954
f 176822 176958 176816
f 176966 176957 176876
f 174449 176959 174423
f 176937 176965 174410
f 176931 176962 176948
f 173866 174058 174069
f 176967 176958 176822
f 174410 176965 174419
f 174864 176692 176551
f 174715 176939 176934
f 173772 173729 176957
f 176957 176966 173772
f 176822 176820 176968
f 176822 176968 176967
f 176939 174715 176965
f 173772 176966 173779
f 176966 176969 173786
f 174694 174695 174715
f 173787 173786 176969
f 176953 176962 173732
f 173786 173779 176966
f 176855 176864 176876
f 176876 176957 176855
f 176970 176963 176958
f 176953 173732 173731
f 176764 176759 176971
f 176967 176970 176958
f 176970 176967 176972
f 176970 176964 176963
f 176876 176870 176969
f 176973 176964 176970
f 173719 176836 173774
f 176969 176966 176876
f 176703 176692 173750
f 173787 176969 176870
f 176870 176872 173787
f 176972 176973 176970
f 173749 176703 173750
f 175747 173719 173718
f 176974 176972 176967
f 176946 176931 176932
f 176931 176946 176975
f 176965 174715 174419
f 176899 176614 176863
f 176614 176976 176759
f 173768 173750 176692
f 176975 176962 176931
f 176899 176976 176614
f 174715 174716 174439
f 176975 176946 173775
f 174439 174419 174715
f 176976 176971 176759
f 174876 176692 174864
f 174864 174867 174876
f 176962 176975 173732
f 173732 176975 173773
f 176436 175875 175287
f 173775 173773 176975
f 176443 175875 176436
f 176692 174876 173768
f 176977 175868 175875
f 173837 173774 176836
f 176977 175875 176443
f 176976 176899 176978
f 176836 173838 173837
f 175901 175929 176979
f 174876 173834 173768
f 176980 176978 176899
f 173954 176979 175931
f 175931 176979 175929
f 176977 175883 175868
f 175901 176979 176941
f 176981 175879 175883
f 176982 175883 176977
f 175883 176982 176981
f 176941 176979 176944
f 176983 176981 176982
f 176944 176979 176984
f 176985 176972 176974
f 173841 173774 173837
f 173954 176984 176979
f 176984 176946 176944
f 176873 176875 176960
f 174106 173742 176764
f 176764 176971 174106
f 176443 176464 176986
f 176464 176465 176986
f 176987 176977 176986
f 176986 176977 176443
f 176946 176984 173896
f 173896 173775 176946
f 176477 176986 176465
f 176984 173954 174037
f 174037 173896 176984
f 176988 176986 176477
f 176989 176987 176988
f 176988 176987 176986
f 176988 176990 176989
f 176987 176982 176977
f 174106 176971 174121
f 176982 176987 176983
f 176971 176976 176978
f 174037 173897 173896
f 176991 176983 176987
f 176983 176991 176992
f 176989 176991 176987
f 176971 176978 176993
f 176651 176891 176810
f 176991 176989 176994
f 176994 176992 176991
f 176995 176810 176891
f 176891 176893 176995
f 176978 176980 176993
f 175879 176981 175916
f 176810 176995 173804
f 175916 175897 175879
f 176812 176810 173804
f 176971 176993 174121
f 176981 176983 175916
f 176983 176996 175916
f 176812 173804 176857
f 175916 176996 176997
f 174201 174121 176993
f 173803 176857 173804
f 176997 173709 175919
f 176997 175919 175904
f 175904 175916 176997
f 173709 173708 175919
f 173803 173818 176857
f 176907 176950 176998
f 176960 176964 176873
f 173818 174789 176857
f 176952 176998 176950
f 176999 176873 176964
f 173818 174790 174789
f 176899 176907 176980
f 176998 176980 176907
f 176884 176874 176873
f 176996 177000 176997
f 176997 177000 173709
f 177001 173709 177000
f 177002 176877 176884
f 176998 177003 176980
f 177000 177004 177001
f 173731 176995 176893
f 176995 173731 173710
f 177005 177002 176999
f 176999 176884 176873
f 173737 173710 173731
f 173709 177001 173707
f 174449 177006 176959
f 173754 173707 177001
f 176999 177002 176884
f 173710 173804 176995
f 174467 177006 174449
f 177001 177004 177007
f 177008 176998 176952
f 176952 176959 177008
f 173710 173737 173711
f 177006 177008 176959
f 173804 173710 173712
f 173754 177001 177007
f 176992 176996 176983
f 176992 177000 176996
f 176992 176994 177004
f 177000 176992 177004
f 176980 177003 176993
f 176985 177009 176972
f 177010 177003 176998
f 176571 176988 176477
f 176988 176571 176990
f 176973 176972 177009
f 177011 177003 177010
f 177012 176990 176571
f 174201 176993 177003
f 176571 176576 177012
f 177013 176989 176990
f 176990 177012 177013
f 177014 176999 176973
f 176973 176999 176964
f 176989 177013 176994
f 177005 176999 177014
f 177011 174201 177003
f 177015 176994 177013
f 177016 176994 177015
f 174205 174201 177011
f 177009 177014 176973
f 177017 177010 176998
f 176998 177008 177017
f 177006 177017 177008
f 177009 177018 177014
f 177018 177005 177014
f 177017 177011 177010
f 174500 177017 177006
f 176576 176595 174024
f 176794 176754 176790
f 176754 176794 176797
f 174024 177012 176576
f 176961 176920 176754
f 177006 174467 174500
f 176797 176961 176754
f 174492 174500 174467
f 174035 177013 177012
f 177012 174024 174035
f 174205 177011 177017
f 174035 177015 177013
f 177015 174035 177019
f 174500 174205 177017
f 176875 176920 176961
f 174035 174036 174349
f 177016 177007 177004
f 174500 174234 174205
f 177019 177020 177007
f 177007 177016 177019
f 176690 176686 177021
f 176690 176173 175620
f 173868 173754 177007
f 176709 177021 176686
f 177007 177020 173868
f 176173 176690 177022
f 177019 174349 177020
f 177021 177022 176690
f 177022 177021 177023
f 174350 177020 174349
f 174350 177024 177020
f 177021 176709 177023
f 177024 173868 177020
f 173868 177024 173873
f 173874 173873 177024
f 177024 174350 173874
f 174361 173874 174350
f 177016 177004 176994
f 176717 176702 173759
f 177016 177015 177019
f 177025 177023 176709
f 176696 177025 176709
f 177019 174035 174349
f 177026 177025 176696
f 176717 177026 176696
f 173722 173727 173716
f 173739 173727 173722
f 177022 176182 176173
f 177027 176182 177022
f 177027 176213 176182
f 177028 177027 177022
f 177025 177022 177023
f 177022 177025 177028
f 176213 177027 173855
f 173861 173855 177027
f 173887 173861 177027
f 177029 177028 177026
f 177026 177028 177025
f 173758 176717 173759
f 177026 176717 177029
f 173758 177029 176717
f 173887 177027 177028
f 177028 177029 173887
f 173887 177029 173886
f 173784 173886 177029
f 177029 173758 173784
f 173886 173784 173892
f 176780 173759 176702
f 173748 173759 176780
f 173741 173748 176780
f 176780 176787 173741
f 176787 176800 173741
f 176800 176764 173742
f 173741 176800 173742
f 177030 177031 177032
f 177033 177034 177035
f 177036 177037 177038
f 177039 177040 177041
f 177042 177043 177044
f 177045 177046 177047
f 177048 177049 177050
f 177051 177052 177038
f 177053 177054 177055
f 177049 177056 177057
f 177056 177049 177048
f 177058 177034 177033
f 177053 177059 177060
f 177061 177058 177033
f 157813 157808 157809
f 177059 177062 177063
f 177048 177064 177056
f 177057 177056 177065
f 175798 157813 157809
f 177038 177052 177036
f 177056 177066 177065
f 177036 177052 177067
f 177065 177066 177068
f 177069 177046 177045
f 157875 157813 175798
f 177070 177056 177064
f 177071 177058 177061
f 177071 177061 177072
f 177073 177074 177075
f 177076 177068 177066
f 177077 177030 177032
f 177076 177066 177056
f 177078 177054 177053
f 177079 177071 177080
f 177076 177056 177070
f 177080 177071 177072
f 177081 177082 177037
f 177073 177075 177083
f 177046 177069 177084
f 177048 177040 177064
f 177085 177080 177086
f 177060 177078 177053
f 177031 177030 177087
f 175798 175805 157875
f 177088 177085 177086
f 177039 177064 177040
f 177064 177039 177070
f 177089 177090 177081
f 177091 177092 177070
f 177091 177070 177039
f 177093 177076 177070
f 177093 177094 177076
f 177070 177092 177093
f 177084 177095 177046
f 177096 177085 177088
f 177097 177073 177098
f 177083 177098 177073
f 177099 157875 177100
f 177101 177096 177088
f 177100 157875 175805
f 177102 177103 177104
f 177105 177087 177030
f 177104 177065 177102
f 177106 177075 177074
f 177107 177069 177045
f 177099 177108 157875
f 177107 177109 177110
f 177068 177102 177065
f 177110 177069 177107
f 177111 177106 177074
f 177102 177068 177112
f 177113 177103 177102
f 177113 177114 177103
f 177106 177083 177075
f 177115 177084 177069
f 177069 177110 177115
f 177116 177080 177085
f 177110 177109 177117
f 177031 177118 177119
f 177102 177112 177113
f 177116 177079 177080
f 177113 177112 177120
f 177063 177060 177059
f 177121 177106 177111
f 177118 177087 177122
f 177100 175805 175828
f 177114 177113 177123
f 177096 177116 177085
f 177124 177096 177101
f 177125 177089 177081
f 177096 177124 177126
f 177126 177116 177096
f 177060 177063 177127
f 177113 177120 177123
f 177116 177126 177128
f 177125 177129 177089
f 177123 177130 177114
f 175828 175838 177100
f 177118 177131 177132
f 177130 177123 177133
f 177083 177106 177134
f 177036 177081 177037
f 177131 177135 177132
f 177136 177135 177131
f 177135 177136 177137
f 177138 177125 177036
f 177036 177125 177081
f 177139 177084 177140
f 177141 177142 177143
f 177141 177143 177144
f 177068 177076 177145
f 177145 177112 177068
f 177067 177138 177036
f 177094 177145 177076
f 177146 177084 177115
f 177145 177147 177112
f 177146 177140 177084
f 177147 177120 177112
f 177148 177149 177150
f 177151 177118 177122
f 177152 177153 177154
f 177155 177134 177106
f 177155 177106 177121
f 177150 177141 177144
f 177156 177147 177145
f 177156 177145 177094
f 177129 177125 177138
f 177100 177157 177158
f 177094 177093 177156
f 177149 177141 177150
f 177105 177122 177087
f 177159 177160 177161
f 177162 177151 177122
f 177108 157854 157875
f 177101 177163 177142
f 177164 177153 177165
f 177105 177162 177122
f 177153 177164 177166
f 177159 177167 177160
f 177168 177120 177147
f 177167 177159 177169
f 177170 177171 177172
f 177173 177101 177141
f 177174 177175 177154
f 177142 177141 177101
f 177151 177131 177118
f 177147 177156 177168
f 177108 157904 157854
f 177166 177174 177154
f 177176 177136 177151
f 177151 177136 177131
f 177171 177170 177177
f 177178 177093 177092
f 177167 177169 177117
f 177179 177156 177093
f 177154 177153 177166
f 177178 177179 177093
f 177149 177173 177141
f 177170 177180 177181
f 177182 177183 177184
f 177185 177176 177151
f 177186 177180 177187
f 177162 177185 177151
f 177188 177168 177156
f 177189 177117 177169
f 177186 177181 177180
f 177190 177191 177192
f 177193 157906 157904
f 177194 177195 177165
f 177177 177196 177171
f 177197 157904 177108
f 177156 177179 177188
f 177193 157904 177197
f 177159 177189 177169
f 177195 177164 177165
f 177198 177199 177200
f 177190 177201 177191
f 177181 177177 177170
f 177202 177199 177198
f 177203 177177 177181
f 177204 177182 177184
f 177202 177198 177205
f 177206 177041 177207
f 177208 177182 177204
f 176224 176562 177207
f 177209 177210 177198
f 177209 177198 177200
f 177211 177166 177164
f 177191 177150 177212
f 177099 177100 177158
f 177207 176562 177206
f 177206 177039 177041
f 177197 177108 177099
f 177181 177186 177203
f 177211 177213 177166
f 177214 177215 177182
f 177158 177197 177099
f 177216 177198 177210
f 177191 177148 177150
f 177206 177217 177039
f 177218 177110 177117
f 177117 177189 177218
f 177182 177208 177214
f 177110 177218 177219
f 177220 177186 177187
f 177221 177205 177216
f 177216 177205 177198
f 177039 177217 177091
f 177222 177202 177205
f 177223 177195 177194
f 177219 177115 177110
f 177224 177222 177225
f 177204 177184 177226
f 177227 176562 176566
f 177197 177158 177228
f 177229 177206 176562
f 176562 177227 177229
f 176566 176589 177227
f 177228 177193 177197
f 177164 177195 177211
f 177230 177220 177231
f 177201 177148 177191
f 177232 177217 177229
f 177229 177217 177206
f 177232 177233 177217
f 177234 177222 177221
f 177221 177222 177205
f 177235 177146 177115
f 177234 177225 177222
f 177115 177219 177235
f 177230 177236 177220
f 177230 177237 177236
f 177233 177091 177217
f 177225 177234 177238
f 177239 177092 177091
f 177239 177091 177233
f 177240 177228 177158
f 177241 177230 177242
f 177174 177243 177175
f 177241 177237 177230
f 177239 177244 177092
f 177210 177245 177216
f 177246 177216 177245
f 177247 177244 177239
f 177248 177241 177242
f 177249 177250 177251
f 177248 177242 177042
f 177233 177232 177239
f 177249 177252 177250
f 177253 177124 177173
f 177254 177239 177232
f 177157 177100 175838
f 177255 177256 177214
f 175927 177157 175838
f 177214 177208 177255
f 177246 177221 177216
f 177236 177237 177257
f 177254 177247 177239
f 177161 177258 177259
f 177260 177247 177254
f 177261 177208 177204
f 177259 177159 177161
f 177262 177259 177258
f 177263 177260 177254
f 177264 177174 177166
f 177246 177245 177135
f 177265 177227 176589
f 176589 176613 177265
f 177266 177229 177265
f 177265 177229 177227
f 177241 177257 177237
f 177267 177158 177157
f 177268 177158 177267
f 177269 177232 177266
f 177266 177232 177229
f 177270 177271 177174
f 177174 177264 177270
f 177272 177215 177214
f 176620 177265 176613
f 177273 177234 177221
f 177273 177274 177234
f 177275 177266 177265
f 177259 177189 177159
f 177276 177238 177234
f 175838 175899 175927
f 177234 177274 177276
f 177196 177177 177277
f 177278 177265 176620
f 177265 177278 177275
f 177277 177177 177203
f 176620 176868 177278
f 177214 177256 177272
f 177279 177280 177243
f 177281 177196 177277
f 177275 177269 177266
f 177282 177269 177275
f 177267 177157 175927
f 177269 177254 177232
f 177174 177271 177243
f 177283 177284 177285
f 177286 177287 177283
f 177271 177279 177243
f 177272 177256 177288
f 177289 177218 177189
f 177290 177254 177269
f 177290 177263 177254
f 177285 177286 177283
f 177289 177189 177259
f 177288 177291 177272
f 177285 177292 177286
f 177293 177279 177271
f 177294 177186 177220
f 177295 175927 175922
f 177166 177213 177264
f 177203 177186 177294
f 177296 177218 177289
f 177282 177290 177269
f 177290 177282 177297
f 177238 177224 177225
f 177298 177281 177277
f 177297 177263 177290
f 177299 177300 177238
f 177238 177300 177224
f 177301 177263 177297
f 177296 177219 177218
f 177203 177298 177277
f 177219 177296 177302
f 177299 177238 177303
f 177271 177270 177293
f 177298 177304 177281
f 177302 177235 177219
f 177244 177178 177092
f 177295 175922 177305
f 177299 177303 177306
f 177307 177178 177244
f 177298 177203 177308
f 177307 177244 177247
f 177309 177267 177295
f 177295 177267 175927
f 177310 177306 177303
f 177306 177310 177311
f 177203 177294 177312
f 177260 177307 177247
f 177313 177264 177213
f 177305 177309 177295
f 177314 177309 177305
f 177173 177124 177101
f 177203 177312 177308
f 177315 177316 177255
f 177285 177284 177306
f 177317 177307 177260
f 177318 177317 177260
f 177319 177095 177139
f 177149 177253 177173
f 177270 177264 177320
f 177321 177314 177305
f 177320 177293 177270
f 177285 177306 177311
f 177149 177148 177250
f 177250 177253 177149
f 177316 177256 177255
f 177285 177311 177292
f 177322 177158 177268
f 177323 177312 177294
f 177313 177320 177264
f 177316 177288 177256
f 177084 177139 177095
f 177324 177307 177317
f 177324 177178 177307
f 177276 177325 177303
f 177276 177303 177238
f 177303 177325 177310
f 177236 177294 177220
f 177326 177324 177317
f 177327 177310 177325
f 177326 177317 177318
f 177328 177319 177329
f 177330 177126 177124
f 177329 177331 177328
f 177330 177332 177126
f 177139 177329 177319
f 177333 177330 177124
f 177334 177294 177236
f 177333 177124 177253
f 177236 177257 177334
f 177329 177335 177331
f 177311 177310 177327
f 177311 177327 177336
f 177223 177337 177195
f 177338 177325 177276
f 177318 177260 177263
f 177241 177339 177257
f 177340 177329 177139
f 177309 177268 177267
f 177341 177327 177325
f 177342 177195 177337
f 177342 177211 177195
f 177339 177334 177257
f 177343 177339 177241
f 177250 177333 177253
f 177252 177333 177250
f 177327 177341 177344
f 177301 177318 177263
f 177240 177158 177322
f 177336 177292 177311
f 177334 177323 177294
f 177292 177336 177345
f 177346 177342 177337
f 177336 177347 177345
f 177334 177339 177348
f 177322 177349 177240
f 177350 177345 177347
f 177318 177301 177326
f 177211 177342 177351
f 177347 177336 177344
f 177351 177213 177211
f 177352 177326 177301
f 177139 177140 177353
f 177204 177354 177261
f 177352 177355 177326
f 177350 177347 177344
f 177356 177251 177357
f 177315 177255 177208
f 177208 177261 177315
f 177327 177344 177336
f 177314 177268 177309
f 177358 177355 177352
f 177351 177342 177346
f 177349 177322 177268
f 177357 177148 177201
f 177359 177355 177358
f 177314 177349 177268
f 177359 177360 177355
f 177361 177357 177201
f 177353 177340 177139
f 177362 177363 177351
f 177364 177344 177341
f 177340 177353 177365
f 177366 177261 177354
f 177367 177365 177353
f 177368 177261 177366
f 177353 177140 177367
f 177369 177339 177343
f 177370 177351 177346
f 177369 177348 177339
f 177356 177249 177251
f 177130 177133 177371
f 177370 177362 177351
f 177120 177133 177123
f 177372 177248 177042
f 177042 177044 177372
f 177351 177313 177213
f 177044 177097 177373
f 177373 177372 177044
f 177349 177314 177374
f 177375 177315 177368
f 177368 177315 177261
f 177376 177374 177314
f 177377 177335 177329
f 177378 177356 177357
f 177379 177133 177380
f 177356 177378 177381
f 177098 177373 177097
f 177363 177313 177351
f 177371 177382 177383
f 177373 177098 177384
f 177357 177251 177250
f 177357 177250 177148
f 177340 177377 177329
f 177385 177377 177340
f 177083 177384 177098
f 177386 158192 177193
f 177193 158192 157906
f 177363 177362 177387
f 177350 177344 177388
f 177350 177388 177389
f 158200 158192 177386
f 177390 177248 177372
f 177372 177373 177390
f 177371 177133 177379
f 177377 177391 177335
f 177371 177379 177392
f 177375 177316 177315
f 177384 177390 177373
f 177391 177377 177393
f 177394 177392 177379
f 177058 177395 177034
f 177184 177393 177377
f 177246 177135 177396
f 177390 177384 177397
f 177398 177395 177058
f 177399 177397 177384
f 177384 177083 177399
f 177400 177221 177246
f 177401 177320 177313
f 177313 177387 177401
f 177396 177400 177246
f 177402 177079 177403
f 177313 177363 177387
f 177377 177385 177184
f 177133 177120 177168
f 177133 177168 177380
f 177221 177400 177273
f 177402 177398 177058
f 177058 177071 177402
f 177404 177399 177083
f 177083 177134 177404
f 177079 177402 177071
f 177340 177365 177385
f 177338 177276 177274
f 177134 177155 177405
f 177398 177406 177395
f 177405 177404 177134
f 177168 177188 177407
f 177408 158200 177386
f 177409 177288 177316
f 177410 177380 177168
f 177410 177379 177380
f 177168 177407 177410
f 177137 177396 177135
f 177410 177407 177411
f 177365 177367 177412
f 158200 177408 177413
f 177414 177415 177398
f 177416 177407 177179
f 177399 177404 177417
f 177179 177407 177188
f 177398 177402 177414
f 177228 177386 177193
f 177178 177416 177179
f 177403 177414 177402
f 177418 177400 177396
f 177226 177385 177365
f 177419 177418 177396
f 177280 177279 177420
f 177421 177316 177375
f 177419 177396 177137
f 177422 177416 177178
f 177423 177137 177136
f 177407 177416 177424
f 177423 177419 177137
f 177425 177062 177420
f 177424 177411 177407
f 177248 177343 177241
f 177426 177424 177422
f 177422 177424 177416
f 177343 177248 177427
f 177386 177228 177428
f 177128 177079 177116
f 177410 177429 177379
f 177128 177403 177079
f 177429 177394 177379
f 177240 177430 177228
f 177411 177429 177410
f 177431 177140 177146
f 177430 177428 177228
f 177420 177279 177425
f 177390 177427 177248
f 177400 177418 177432
f 177432 177273 177400
f 177279 177293 177425
f 177394 177429 177433
f 177273 177432 177274
f 177274 177432 177434
f 177435 177409 177316
f 177429 177411 177433
f 177332 177128 177126
f 177397 177427 177390
f 177428 177408 177386
f 177274 177434 177338
f 177436 177338 177434
f 177140 177431 177367
f 177437 177413 177408
f 177438 177427 177397
f 177439 177432 177418
f 177440 177421 177375
f 177441 177434 177432
f 177428 177437 177408
f 177332 177442 177128
f 177432 177439 177441
f 177443 177411 177424
f 177444 177443 177426
f 177426 177443 177424
f 177445 177442 177332
f 177434 177441 177436
f 177446 177421 177440
f 177447 177436 177441
f 177435 177316 177421
f 177448 177403 177128
f 177449 177369 177343
f 177343 177427 177449
f 177382 177450 177383
f 177427 177438 177449
f 177451 177062 177425
f 177452 177453 177450
f 177450 177382 177452
f 177454 177448 177128
f 177446 177435 177421
f 177438 177397 177455
f 177382 177371 177392
f 177136 177176 177456
f 177382 177392 177457
f 177457 177452 177382
f 177456 177423 177136
f 177435 177446 177458
f 177423 177456 177419
f 177456 177418 177419
f 177442 177454 177128
f 177459 177418 177456
f 177460 177456 177176
f 177385 177226 177184
f 177399 177417 177461
f 177398 177462 177406
f 177365 177412 177226
f 177413 158221 158200
f 177463 177392 177394
f 177463 177457 177392
f 177464 177291 177288
f 177465 177226 177412
f 177456 177460 177459
f 177466 177464 177288
f 177467 158221 177413
f 177468 177461 177417
f 177415 177414 177469
f 177176 177185 177460
f 177403 177469 177414
f 177470 177453 177452
f 177470 177471 177453
f 177472 177455 177397
f 177397 177399 177472
f 177473 177441 177439
f 177461 177472 177399
f 177459 177439 177418
f 177439 177459 177473
f 177470 177452 177457
f 177464 177466 177474
f 177441 177473 177447
f 177415 177462 177398
f 177475 177447 177473
f 177476 177470 177457
f 177477 177431 177235
f 177235 177431 177146
f 177461 177468 177478
f 177479 177457 177463
f 177479 177476 177457
f 177459 177460 177480
f 177481 177293 177401
f 177401 177293 177320
f 177480 177473 177459
f 177476 177482 177470
f 177483 177461 177478
f 177484 177475 177473
f 177485 158244 158224
f 158224 158221 177485
f 177474 177486 177464
f 177487 177469 177403
f 177488 177367 177431
f 177478 177468 177489
f 177489 177483 177478
f 177467 177485 158221
f 177490 177476 177479
f 177473 177480 177484
f 177491 177492 177481
f 177481 177492 177293
f 177488 177431 177477
f 160922 177493 177494
f 177492 177451 177425
f 177425 177293 177492
f 177495 177325 177338
f 177437 177467 177413
f 177341 177325 177495
f 177486 177474 177496
f 177497 177451 177492
f 177498 177485 177467
f 177338 177436 177495
f 177364 177341 177495
f 177302 177477 177235
f 177499 177495 177436
f 177394 177433 177500
f 177474 177466 177501
f 177433 177411 177502
f 177491 177497 177492
f 177502 177500 177433
f 177503 177497 177491
f 177394 177500 177463
f 177388 177364 177495
f 177504 177466 177288
f 177500 177502 177505
f 177506 177477 177302
f 177507 177508 177494
f 177505 177509 177500
f 177467 177437 177498
f 177495 177499 177388
f 177494 160925 160922
f 177510 177454 177442
f 177511 177512 177454
f 177063 177062 177513
f 177443 177502 177411
f 177502 177443 177514
f 177388 177344 177364
f 177443 177444 177515
f 177515 177514 177443
f 177512 177487 177403
f 177409 177504 177288
f 177514 177505 177502
f 177505 177514 177516
f 177511 177487 177512
f 177517 177436 177447
f 177514 177515 177518
f 160925 177494 177508
f 177513 177062 177451
f 177518 177516 177514
f 177517 177499 177436
f 177519 177437 177428
f 177488 177477 177506
f 177463 177500 177509
f 177509 177479 177463
f 177520 177488 177506
f 177521 177499 177517
f 177522 177523 177513
f 177509 177505 177524
f 177524 177505 177525
f 177479 177509 177524
f 177524 177490 177479
f 177501 177466 177504
f 177526 177511 177454
f 177526 177454 177510
f 177063 177513 177523
f 177447 177475 177517
f 177523 177127 177063
f 177527 177517 177475
f 177475 177484 177527
f 177465 177412 177367
f 177437 177519 177528
f 177512 177403 177448
f 177488 177465 177367
f 177528 177498 177437
f 177454 177512 177448
f 177528 177529 177498
f 177521 177517 177527
f 177530 177127 177523
f 177523 177522 177530
f 177516 177525 177505
f 177531 177525 177516
f 177518 177531 177516
f 177532 177388 177499
f 177499 177521 177532
f 177504 177533 177501
f 157486 160925 177534
f 177532 177389 177388
f 177488 177535 177465
f 177532 177536 177389
f 177537 177430 177240
f 177324 177422 177178
f 177538 177496 177474
f 160925 177508 177534
f 177426 177422 177324
f 177522 177513 177451
f 177532 177521 177536
f 177240 177349 177537
f 177539 177536 177521
f 177540 177534 177508
f 177541 177426 177326
f 177204 177226 177465
f 177326 177426 177324
f 177501 177538 177474
f 177535 177204 177465
f 177542 177540 177508
f 177497 177522 177451
f 177543 157494 177534
f 177534 157494 157486
f 177544 177545 177538
f 177354 177204 177535
f 177355 177541 177326
f 177546 177428 177430
f 177430 177537 177546
f 177547 177445 177548
f 177541 177444 177426
f 177549 177522 177497
f 177354 177488 177550
f 177551 177534 177540
f 177503 177549 177497
f 177552 177546 177537
f 177547 177548 177252
f 177553 177444 177541
f 177534 177551 177543
f 177030 177077 177554
f 177549 177530 177522
f 177555 177547 177249
f 177556 177544 177538
f 177252 177249 177547
f 177077 177557 177554
f 177541 177355 177553
f 177538 177558 177556
f 177559 177553 177355
f 177560 177442 177445
f 177374 177537 177349
f 177553 177559 177561
f 177030 177554 177105
f 177562 177560 177547
f 177547 177560 177445
f 177563 177354 177550
f 177559 177355 177360
f 157494 177543 157772
f 177354 177535 177488
f 177560 177562 177564
f 177565 177530 177549
f 177566 177559 177360
f 177567 177360 177359
f 177568 177537 177374
f 177567 177566 177360
f 177555 177562 177547
f 177569 177568 177374
f 177557 177570 177554
f 177571 157773 157772
f 177572 177564 177562
f 177573 177554 177570
f 177574 177561 177559
f 177559 177566 177574
f 177548 177332 177330
f 177571 157772 177543
f 177543 177551 177571
f 177330 177333 177548
f 177567 177575 177566
f 177576 177574 177566
f 177548 177445 177332
f 177568 177552 177537
f 177577 177552 177568
f 177578 177481 177401
f 177401 177387 177578
f 177579 177515 177444
f 177501 177580 177538
f 177333 177252 177548
f 177580 177558 177538
f 177553 177579 177444
f 177579 177518 177515
f 177481 177578 177581
f 157841 157783 157773
f 157773 177571 157841
f 177582 177570 177583
f 177580 177501 177584
f 177569 177577 177568
f 177582 177573 177570
f 177585 177249 177356
f 177586 177579 177553
f 177262 177587 177588
f 177561 177586 177553
f 157841 177571 177589
f 177590 177586 177561
f 177491 177481 177591
f 177518 177579 177592
f 177428 177546 177519
f 177584 177593 177580
f 177491 177591 177503
f 177249 177585 177555
f 177594 177592 177579
f 177579 177586 177594
f 177381 177585 177356
f 177481 177581 177591
f 177595 177585 177381
f 177590 177594 177586
f 177596 177519 177546
f 177583 177597 177598
f 177592 177594 177599
f 177304 177598 177597
f 177600 177599 177594
f 177594 177590 177600
f 177601 177555 177595
f 177595 177555 177585
f 177602 177573 177582
f 177572 177562 177555
f 177603 177590 177561
f 177561 177574 177603
f 177552 177596 177546
f 177604 177603 177574
f 177582 177583 177605
f 177574 177576 177606
f 177582 177605 177602
f 177574 177606 177604
f 177607 177504 177409
f 177608 177604 177606
f 177596 177528 177519
f 177435 177607 177409
f 177609 177600 177590
f 177590 177603 177609
f 177603 177604 177610
f 177588 177259 177262
f 177611 177503 177591
f 177610 177609 177603
f 177608 177610 177604
f 177612 177528 177596
f 177613 177503 177611
f 177614 177289 177259
f 177259 177588 177614
f 177607 177533 177504
f 177598 177605 177583
f 177614 177588 177615
f 177616 177533 177607
f 177105 177554 177617
f 177549 177503 177565
f 177618 177162 177105
f 177105 177617 177618
f 177533 177616 177619
f 177620 177572 177555
f 177620 177555 177601
f 177577 177596 177552
f 177621 177565 177503
f 177622 157840 157841
f 177621 177623 177565
f 177587 177624 177588
f 177625 157846 157840
f 177588 177624 177626
f 157840 177622 177625
f 177626 177615 177588
f 177616 177607 177435
f 177510 177442 177560
f 177627 177626 177624
f 177628 177275 177278
f 177458 177616 177435
f 177628 177282 177275
f 177596 177577 177612
f 177564 177510 177560
f 177629 177628 177278
f 177278 176868 177629
f 177630 177612 177577
f 157846 177625 157866
f 157866 177625 177631
f 176868 176869 177632
f 177633 177510 177564
f 177634 177629 176868
f 176868 177632 177634
f 177635 177636 177637
f 157866 177631 157868
f 177638 177616 177458
f 176945 177634 177632
f 177577 177639 177630
f 177634 176945 177640
f 177628 177297 177282
f 177641 177564 177572
f 177628 177629 177642
f 177643 177614 177615
f 177644 177564 177641
f 177645 177297 177628
f 177646 177647 177636
f 177648 177615 177626
f 177642 177645 177628
f 177626 177649 177648
f 177634 177642 177629
f 177648 177643 177615
f 177493 177650 177494
f 177642 177634 177651
f 177494 177650 177507
f 177640 177651 177634
f 176059 177305 175922
f 177652 177526 177510
f 177510 177633 177652
f 177651 177640 177653
f 176877 176951 176878
f 177654 176951 176877
f 177655 176945 176951
f 177650 177656 177657
f 177655 177640 176945
f 177657 177507 177650
f 177654 177655 176951
f 177658 177289 177614
f 177564 177652 177633
f 177659 177657 177656
f 177658 177660 177289
f 177657 177659 177661
f 177662 177654 176877
f 176071 177321 176059
f 176059 177321 177305
f 177663 177162 177618
f 177619 177501 177533
f 177564 177644 177664
f 177321 176071 177665
f 177663 177185 177162
f 177584 177501 177619
f 177666 177641 177620
f 177620 177641 177572
f 177655 177654 177667
f 177640 177655 177668
f 177668 177653 177640
f 177660 177296 177289
f 177669 177617 177573
f 177573 177617 177554
f 177667 177668 177655
f 177670 177665 176071
f 177660 177302 177296
f 177508 177507 177542
f 177671 177641 177666
f 177662 177667 177654
f 177672 177584 177619
f 177671 177644 177641
f 177617 177669 177673
f 177673 177618 177617
f 177657 177542 177507
f 177667 177662 177674
f 177675 177676 177677
f 177678 177674 177662
f 177660 177658 177679
f 177645 177301 177297
f 177645 177352 177301
f 177645 177642 177680
f 177618 177673 177681
f 177680 177352 177645
f 177682 177593 177584
f 177682 177584 177672
f 177651 177680 177642
f 177643 177658 177614
f 177683 177618 177681
f 176071 177684 177670
f 177683 177663 177618
f 177680 177651 177685
f 177671 177686 177644
f 177602 177669 177573
f 177653 177685 177651
f 177685 177358 177680
f 177680 177358 177352
f 177643 177648 177687
f 177688 177673 177669
f 177669 177602 177688
f 177682 177689 177593
f 177358 177685 177359
f 177665 177314 177321
f 177359 177685 177690
f 177672 177619 177616
f 177691 177692 177693
f 177685 177653 177694
f 177695 177692 177691
f 177688 177602 177696
f 177697 177679 177643
f 177643 177679 177658
f 177687 177697 177643
f 177638 177672 177616
f 177605 177598 177698
f 177698 177602 177605
f 177694 177690 177685
f 177602 177698 177696
f 177699 177695 177691
f 177665 177376 177314
f 177700 177681 177673
f 177673 177688 177700
f 177687 177701 177702
f 177702 177697 177687
f 177703 177695 177699
f 177704 177682 177672
f 177700 177683 177681
f 177638 177704 177672
f 177683 177700 177705
f 177674 177678 177706
f 177542 177551 177540
f 177707 177695 177708
f 177695 177707 177692
f 177688 177696 177700
f 177700 177696 177709
f 177707 177035 177692
f 177700 177709 177705
f 177710 177689 177682
f 177551 177542 177711
f 177709 177696 177712
f 177542 177657 177713
f 177542 177713 177711
f 177714 177376 177665
f 177668 177694 177653
f 177086 177708 177703
f 177627 177715 177626
f 177703 177708 177695
f 177716 177713 177657
f 177668 177667 177717
f 177714 177374 177376
f 177374 177714 177718
f 177694 177668 177719
f 177080 177708 177086
f 177720 177370 177346
f 177717 177719 177668
f 177649 177626 177715
f 177704 177710 177682
f 177703 177699 177721
f 177722 177649 177715
f 177723 177710 177704
f 177706 177717 177674
f 177185 177663 177724
f 177665 177670 177714
f 177667 177674 177717
f 177480 177460 177185
f 177724 177480 177185
f 177717 177706 177725
f 177726 177703 177721
f 177727 177661 177659
f 177728 177362 177370
f 177729 177648 177649
f 177726 177721 177730
f 177362 177728 177731
f 176943 177632 176869
f 177732 177484 177480
f 176945 177632 176943
f 177732 177527 177484
f 177142 177726 177730
f 177649 177722 177729
f 177375 177368 177440
f 177726 177086 177703
f 177724 177663 177683
f 177374 177718 177569
f 177733 177440 177368
f 177731 177387 177362
f 177724 177683 177734
f 177035 177707 177061
f 177735 177662 176877
f 177735 177678 177662
f 177734 177480 177724
f 177078 177727 177054
f 177005 177735 177002
f 177480 177734 177732
f 177736 177732 177734
f 177736 177737 177732
f 176877 177002 177735
f 177738 177577 177569
f 177387 177731 177739
f 177722 177740 177741
f 177142 177730 177143
f 177705 177734 177683
f 177727 177742 177661
f 177739 177578 177387
f 177743 177678 177735
f 177709 177744 177705
f 177639 177577 177738
f 177078 177742 177727
f 177741 177745 177722
f 177709 177712 177746
f 177747 177743 177005
f 177005 177743 177735
f 177701 177687 177648
f 177748 177749 177750
f 177648 177729 177701
f 177751 177748 177752
f 177748 177750 177752
f 177753 177752 177750
f 177754 177746 177712
f 177701 177729 177755
f 177746 177744 177709
f 177630 177639 177756
f 177756 177757 177630
f 177755 177702 177701
f 177758 177759 177018
f 177760 177742 177078
f 177729 177722 177745
f 177729 177745 177755
f 177761 177759 177758
f 177761 177762 177759
f 177684 177763 177670
f 177764 177760 177078
f 177765 177581 177766
f 177767 177750 177768
f 177767 177753 177750
f 177657 177661 177716
f 177766 177581 177739
f 177739 177581 177578
f 177440 177733 177769
f 177770 177714 177670
f 177753 177771 177752
f 177752 177771 177772
f 177005 177018 177759
f 177770 177670 177763
f 177745 177741 177773
f 177774 177770 177763
f 177775 177771 177753
f 177753 177767 177775
f 177776 177769 177733
f 177733 177777 177776
f 177765 177591 177581
f 177778 177775 177767
f 177759 177747 177005
f 177770 177718 177714
f 177779 177718 177770
f 177742 177716 177661
f 177591 177765 177780
f 177762 177747 177759
f 177781 177755 177745
f 177782 177770 177774
f 177776 177777 177783
f 177778 177784 177775
f 177785 177755 177781
f 177786 177716 177742
f 177787 177785 177781
f 177770 177782 177779
f 177760 177786 177742
f 177520 177506 177302
f 177302 177660 177520
f 177743 177788 177789
f 177743 177706 177678
f 177778 177767 177790
f 176348 177684 176071
f 177786 177713 177716
f 177789 177706 177743
f 177713 177786 177791
f 177792 177790 177793
f 177613 177621 177503
f 177793 177790 177794
f 177795 177520 177679
f 177679 177520 177660
f 177796 177791 177786
f 177780 177611 177591
f 177797 177793 177794
f 177786 177798 177796
f 177799 177776 177800
f 177520 177550 177488
f 177801 177746 177754
f 177788 177743 177747
f 177780 177613 177611
f 177563 177550 177520
f 177736 177734 177705
f 176348 176346 177684
f 177736 177705 177744
f 177802 177684 176346
f 177760 177764 177803
f 177563 177520 177795
f 177563 177795 177804
f 177805 177786 177760
f 177769 177446 177440
f 177760 177803 177805
f 177806 177793 177797
f 177807 177808 177789
f 177809 177807 177789
f 177679 177697 177810
f 177778 177790 177792
f 177706 177789 177808
f 177810 177795 177679
f 176346 176376 177802
f 177806 177792 177793
f 177792 177784 177778
f 177786 177805 177798
f 177811 177737 177736
f 177811 177736 177744
f 177812 177792 177806
f 177613 177813 177621
f 177814 177446 177769
f 177746 177811 177744
f 177815 177814 177769
f 177797 177794 177816
f 177697 177702 177817
f 177817 177810 177697
f 177788 177809 177789
f 177813 177613 177780
f 177811 177746 177818
f 177810 177804 177795
f 177819 177820 177797
f 177801 177818 177746
f 177078 177060 177821
f 177060 177127 177821
f 177822 177807 177809
f 177806 177820 177812
f 177527 177732 177823
f 177821 177764 177078
f 177820 177806 177797
f 177824 177804 177810
f 177769 177799 177815
f 177810 177817 177824
f 177769 177776 177799
f 177825 177820 177819
f 177826 177804 177824
f 177827 177527 177823
f 177828 177762 177761
f 177820 177825 177829
f 177830 176376 174345
f 177831 177827 177823
f 177825 177819 177832
f 177833 177646 177636
f 177834 177815 177799
f 177636 177635 177833
f 177521 177527 177539
f 177835 177825 177832
f 177827 177539 177527
f 177836 177805 177803
f 177809 177762 177822
f 177772 177771 177837
f 177822 177762 177838
f 177836 177798 177805
f 177828 177838 177762
f 177815 177834 177839
f 177827 177831 177840
f 177762 177788 177747
f 177635 177841 177842
f 177366 177354 177563
f 177809 177788 177762
f 177843 177840 177831
f 177784 177771 177775
f 177844 177840 177843
f 177776 177783 177845
f 177774 177763 177684
f 177823 177732 177737
f 177802 177774 177684
f 177823 177737 177846
f 177823 177846 177831
f 177366 177563 177368
f 177733 177368 177563
f 177837 177771 177847
f 177690 177567 177359
f 177847 177848 177837
f 177776 177845 177800
f 177842 177833 177635
f 177567 177690 177575
f 177849 177779 177782
f 177771 177850 177847
f 177851 177737 177811
f 177852 177690 177694
f 177853 177575 177852
f 177852 177575 177690
f 177784 177850 177771
f 177854 177846 177737
f 177737 177851 177854
f 177855 177833 177842
f 177856 177850 177784
f 177566 177575 177576
f 177857 177854 177851
f 177812 177856 177784
f 177576 177575 177858
f 177818 177851 177811
f 177845 177859 177800
f 177851 177818 177857
f 177575 177853 177858
f 177812 177784 177792
f 177860 177802 176376
f 177646 177833 177861
f 177719 177852 177694
f 177826 177563 177804
f 177862 177845 177863
f 177719 177853 177852
f 177864 177719 177717
f 177865 177856 177812
f 177859 177845 177862
f 177864 177853 177719
f 177774 177802 177866
f 177866 177782 177774
f 177867 177868 177857
f 177857 177818 177867
f 177818 177801 177867
f 177869 177870 177646
f 177865 177871 177856
f 177843 177831 177846
f 177872 177859 177862
f 177865 177873 177871
f 177725 177864 177717
f 177826 177733 177563
f 177725 177706 177808
f 177874 177866 177860
f 177860 177866 177802
f 177846 177854 177843
f 177820 177875 177812
f 177875 177820 177829
f 177646 177861 177869
f 177843 177854 177844
f 177876 177858 177853
f 177865 177812 177875
f 177877 177876 177853
f 177853 177864 177877
f 177868 177854 177857
f 177878 177859 177872
f 177879 177844 177854
f 177854 177868 177879
f 177880 177879 177868
f 177826 177881 177777
f 177725 177877 177864
f 177826 177777 177733
f 177882 177725 177808
f 177883 177877 177725
f 177868 177867 177884
f 177868 177884 177880
f 177882 177883 177725
f 177885 177569 177718
f 177834 177799 177800
f 177608 177606 177858
f 177858 177606 177576
f 177829 177825 177886
f 177855 177861 177833
f 177835 177886 177825
f 177885 177738 177569
f 177887 177867 177801
f 177888 177608 177858
f 177878 177834 177800
f 177859 177878 177800
f 177861 177855 177869
f 177785 177817 177702
f 177865 177875 177889
f 177890 177891 177888
f 177875 177829 177889
f 177702 177755 177785
f 177892 177885 177718
f 177718 177779 177892
f 177887 177884 177867
f 177891 177608 177888
f 177873 177865 177889
f 177891 177610 177608
f 177893 177894 177891
f 177891 177894 177610
f 177890 177893 177891
f 177895 177889 177829
f 177785 177824 177817
f 177881 177826 177785
f 177785 177826 177824
f 177896 177839 177834
f 177886 177895 177829
f 177876 177888 177858
f 177878 177896 177834
f 177897 177698 177598
f 177698 177897 177898
f 177898 177696 177698
f 177738 177885 177899
f 177900 177896 177878
f 177819 177797 177816
f 177888 177876 177901
f 177696 177898 177712
f 177901 177890 177888
f 177902 177901 177877
f 177877 177901 177876
f 177712 177898 177754
f 177903 177885 177892
f 177900 177878 177872
f 177903 177899 177885
f 177841 177904 177842
f 177785 177787 177905
f 177906 177900 177872
f 177883 177882 177907
f 177883 177902 177877
f 177908 177902 177883
f 177905 177881 177785
f 177304 177298 177897
f 177738 177899 177639
f 177909 177910 177832
f 177308 177897 177298
f 177907 177908 177883
f 177910 177835 177832
f 177901 177911 177890
f 177308 177312 177912
f 177913 177901 177902
f 177711 177571 177551
f 177914 177908 177907
f 177914 177913 177908
f 177915 177571 177711
f 177598 177304 177897
f 177847 177850 177916
f 177446 177814 177458
f 177908 177913 177902
f 177917 177842 177904
f 177918 177881 177905
f 177308 177912 177919
f 177920 177842 177917
f 177787 177918 177905
f 177921 177919 177912
f 177639 177899 177922
f 177814 177638 177458
f 177920 177855 177842
f 177923 177855 177920
f 177922 177756 177639
f 177924 177912 177312
f 177925 177917 177926
f 177312 177323 177924
f 177571 177915 177927
f 177589 177571 177927
f 177928 177756 177922
f 177925 177920 177917
f 177929 177589 177927
f 177924 177921 177912
f 177930 177808 177807
f 177926 177931 177925
f 177932 177638 177814
f 177933 177932 177814
f 177924 177934 177921
f 177933 177814 177815
f 177935 177929 177927
f 177930 177807 177936
f 177934 177924 177323
f 177323 177334 177934
f 177937 177922 177938
f 177938 177922 177899
f 177930 177882 177808
f 177899 177903 177938
f 177839 177933 177815
f 177334 177348 177934
f 177939 177882 177930
f 157841 177589 177940
f 177934 177348 177941
f 177942 177920 177925
f 177777 177863 177783
f 177940 177622 157841
f 177845 177783 177863
f 177943 177937 177938
f 177936 177939 177930
f 177589 177929 177940
f 177940 177929 177944
f 177945 177939 177936
f 177946 177928 177937
f 177937 177928 177922
f 177625 177622 177631
f 177631 177622 177947
f 177932 177933 177948
f 177918 177949 177881
f 177950 177631 177947
f 177881 177949 177777
f 177838 177807 177822
f 177622 177940 177947
f 177936 177807 177951
f 177897 177308 177952
f 177953 177946 177937
f 177937 177943 177953
f 177807 177838 177951
f 177954 177947 177940
f 177638 177932 177955
f 177954 177950 177947
f 177638 177955 177704
f 177897 177952 177898
f 177849 177892 177779
f 177308 177919 177952
f 177949 177863 177777
f 177940 177944 177954
f 177956 177955 177932
f 177957 177903 177958
f 177958 177903 177892
f 177923 177959 177855
f 177919 177921 177960
f 177961 177849 177782
f 177958 177892 177849
f 177962 177936 177951
f 177936 177962 177945
f 177963 177962 177951
f 177959 177869 177855
f 177964 177944 177929
f 177704 177955 177723
f 177949 177862 177863
f 177918 177862 177949
f 177965 177869 177959
f 177898 177952 177966
f 177952 177919 177967
f 177952 177967 177966
f 177963 177951 177838
f 177968 177965 177959
f 177935 177964 177929
f 177969 177965 177968
f 177960 177967 177919
f 177948 177839 177896
f 177948 177933 177839
f 177970 177971 177958
f 177958 177971 177957
f 160910 159246 177972
f 177973 177970 177958
f 177968 177959 177923
f 177900 177948 177896
f 177974 177975 177945
f 177782 177866 177961
f 177976 177964 177935
f 177977 177968 177923
f 177978 177960 177921
f 177921 177934 177978
f 177961 177958 177849
f 177979 177961 177866
f 177980 177972 177981
f 177923 177920 177977
f 177939 177907 177882
f 177982 177544 177556
f 177982 177983 177544
f 177973 177958 177961
f 177984 177969 177968
f 177985 177907 177939
f 177968 177986 177984
f 177960 177978 177987
f 177988 160912 160910
f 160910 177972 177988
f 177939 177975 177985
f 177945 177975 177939
f 177977 177986 177968
f 177989 177961 177979
f 177980 177988 177972
f 177990 177976 177935
f 177934 177941 177991
f 177987 177978 177934
f 177991 177987 177934
f 177973 177961 177989
f 177791 177711 177713
f 177985 177975 177992
f 177711 177791 177993
f 177675 177677 177870
f 177994 177556 177558
f 177870 177869 177675
f 177985 177914 177907
f 177994 177982 177556
f 177711 177993 177915
f 177957 177938 177903
f 177971 177938 177957
f 177995 177980 177981
f 177996 177992 177975
f 177971 177943 177938
f 177997 177943 177998
f 177998 177943 177971
f 177999 177980 177995
f 178000 177941 177348
f 177348 177369 178000
f 177449 178000 177369
f 178001 177999 177995
f 177971 177970 177998
f 177945 177962 177974
f 177982 177994 178002
f 178003 177974 177962
f 178004 177998 177970
f 177791 177796 178005
f 177998 178004 178006
f 177998 178006 177997
f 177449 177438 178007
f 177791 178005 177993
f 178008 178007 177438
f 177994 177558 177580
f 177943 177997 177953
f 177455 178008 177438
f 178009 177675 178010
f 177593 177994 177580
f 178011 177953 177997
f 178012 178010 177675
f 177915 177993 178013
f 178000 177449 178014
f 177997 178006 178011
f 177980 177999 178015
f 178013 177927 177915
f 178005 178013 177993
f 178007 178014 177449
f 178016 178012 177675
f 177973 178004 177970
f 177994 177593 178017
f 177975 177974 178018
f 178019 177996 177975
f 177975 178018 178019
f 178007 178008 178020
f 178013 178005 178021
f 177989 178004 177973
f 178008 177455 177472
f 177472 177461 178022
f 178022 178008 177472
f 177989 177979 178023
f 178024 178004 177989
f 178023 178024 177989
f 178025 178018 177974
f 178008 178022 178026
f 178027 177796 177798
f 177483 178022 177461
f 178027 178005 177796
f 160912 177988 178028
f 178029 177483 177489
f 178017 178030 177994
f 160912 178028 178031
f 178032 178026 177483
f 177483 178026 178022
f 178024 178006 178004
f 177675 177869 178033
f 177483 178029 178034
f 178006 178024 178011
f 178035 178018 178025
f 177483 178034 178032
f 178036 178011 178024
f 178035 178019 178018
f 177982 178002 177983
f 178036 178037 178011
f 160912 157687 160911
f 178038 178020 178008
f 178039 178038 178008
f 178008 178026 178039
f 178040 178033 177869
f 178005 178027 178021
f 157687 160912 157692
f 178016 177675 178033
f 177485 158937 158244
f 178026 178032 178039
f 178041 177935 178013
f 178013 177935 177927
f 178031 157692 160912
f 178042 157692 178031
f 178039 178032 178043
f 177471 178044 178045
f 158955 158937 177485
f 178046 178044 177471
f 178047 177935 178041
f 178048 158955 177485
f 178049 177991 178000
f 178028 177988 177980
f 178000 177991 177941
f 178016 178033 178050
f 178051 178028 178015
f 178015 178028 177980
f 178014 178049 178000
f 178052 177052 178053
f 178028 178051 178054
f 178055 178056 178044
f 178041 178013 178021
f 178046 178055 178044
f 178057 178050 178033
f 178047 178041 178058
f 178048 158951 158955
f 178059 178010 178012
f 178060 178055 178046
f 178061 178052 178053
f 178062 178031 178028
f 178047 177990 177935
f 178028 178054 178062
f 178016 178059 178012
f 177994 178030 178002
f 178056 178063 178064
f 178065 177990 178066
f 178031 178062 178067
f 178066 177990 178047
f 178014 178007 178068
f 178069 178062 178054
f 178070 178059 178016
f 178020 178068 178007
f 177529 178048 177485
f 178062 178069 178067
f 178071 178063 178056
f 178068 178020 178072
f 178073 178066 178058
f 178058 178066 178047
f 178070 178074 178059
f 178075 178076 178048
f 178077 178076 178075
f 178074 177720 178059
f 178001 178078 177999
f 178073 178065 178066
f 177529 177485 177498
f 178030 178053 178002
f 178061 178053 178030
f 178079 178056 178055
f 178043 178038 178039
f 177850 177856 177916
f 177529 178080 178075
f 178038 178043 178081
f 178072 178020 178038
f 177916 178082 177847
f 178060 178079 178055
f 178083 178079 178060
f 178084 178083 178060
f 178050 178070 178016
f 177856 177871 177916
f 178085 178061 178030
f 178086 178072 178038
f 178081 178086 178038
f 178070 178050 178087
f 178088 177871 177873
f 177916 177871 178089
f 178079 178071 178056
f 178088 178089 177871
f 178090 178017 177689
f 177689 178017 177593
f 178091 178088 177873
f 178070 178087 178092
f 177754 177898 178093
f 178094 178083 178084
f 177898 177966 178095
f 178095 178093 177898
f 178096 157692 178042
f 178082 177916 178097
f 178098 177801 177754
f 177754 178093 178098
f 178080 177529 177528
f 177916 178089 178097
f 178095 178098 178093
f 178099 178090 177689
f 178100 178097 178089
f 178050 178057 178101
f 178096 178042 178102
f 178100 178089 178088
f 178103 178087 178101
f 178101 178087 178050
f 178075 178048 177529
f 177967 178095 177966
f 178017 178090 178104
f 178105 178095 177967
f 178096 157706 157692
f 178104 178030 178017
f 177967 177960 178106
f 178107 178092 178087
f 178103 178107 178087
f 178106 178105 177967
f 178091 178100 178088
f 178075 178108 178077
f 178075 178080 178108
f 178098 178095 178109
f 178090 178099 178104
f 178091 177873 177889
f 178091 177889 178110
f 177965 178040 177869
f 177895 178110 177889
f 178105 178109 178095
f 178111 178112 178113
f 178102 178114 178096
f 178048 158989 158951
f 177969 178040 177965
f 178115 178113 178112
f 178076 158989 178048
f 177710 178099 177689
f 178116 178091 178110
f 178067 178042 178031
f 159001 158989 178076
f 178042 178067 178102
f 178117 178109 178105
f 178099 177710 178118
f 178119 178027 177798
f 178082 178097 178120
f 178120 178097 178121
f 178071 178122 178063
f 178100 178121 178097
f 178057 178033 178040
f 178071 178123 178122
f 178027 178119 178124
f 178030 178104 178125
f 178124 178021 178027
f 177960 177987 178106
f 178126 178121 178100
f 178030 178125 178085
f 178106 177987 178127
f 178076 178077 178128
f 178040 177969 178129
f 178091 178126 178100
f 178105 178106 178117
f 178130 178111 178123
f 178129 178057 178040
f 178091 178116 178126
f 178128 159001 178076
f 178106 178127 178117
f 178057 178129 178101
f 178131 178123 178071
f 178132 178041 178021
f 178123 178131 178130
f 178133 178058 178041
f 178132 178133 178041
f 178021 178124 178132
f 178117 178127 178134
f 178135 178130 178131
f 178136 177052 178052
f 178137 178121 178126
f 178138 178120 178121
f 177987 177991 178139
f 178129 177969 177984
f 178114 157828 157706
f 178140 157828 178114
f 178114 157706 178096
f 178138 178121 178137
f 178141 178133 178132
f 178139 178127 177987
f 178079 178131 178071
f 178133 178141 178142
f 178143 178131 178079
f 178079 178083 178143
f 178144 178128 178077
f 178098 177887 177801
f 178143 178083 178145
f 178146 178144 178077
f 178147 178129 177984
f 178140 157912 157828
f 178148 178136 178052
f 177887 178098 178149
f 178150 178058 178133
f 178094 178145 178083
f 178058 178150 178073
f 178151 178149 178109
f 178109 178149 178098
f 178152 178073 178150
f 177835 178153 178154
f 178144 159001 178128
f 178152 178065 178073
f 178155 178156 178094
f 178157 178151 178109
f 178158 178154 178153
f 178131 178143 178135
f 159001 178144 178159
f 178160 178140 178114
f 178150 178133 178142
f 178161 178140 178160
f 178162 178163 178157
f 178129 178164 178101
f 178165 178129 178147
f 178166 178159 178144
f 177886 177835 178154
f 178114 178102 178160
f 178167 178135 178145
f 178145 178135 178143
f 178150 178142 178168
f 178144 178146 178166
f 178168 178152 178150
f 178156 178145 178094
f 178145 178156 178167
f 178158 178169 178170
f 178154 178158 178171
f 178163 178151 178157
f 177528 177612 178080
f 178172 178163 178162
f 178136 177067 177052
f 178170 178171 178158
f 178173 178156 178155
f 178174 178151 178163
f 178108 178080 178175
f 178163 178172 178174
f 178175 178080 177612
f 178176 178174 178172
f 177127 177530 178177
f 178178 178161 178160
f 177612 177630 178175
f 178112 178111 178130
f 177821 177127 178179
f 178162 178157 178117
f 178117 178157 178109
f 178164 178180 178101
f 178134 178162 178117
f 178181 178170 178169
f 177127 178177 178179
f 178182 178181 178183
f 178180 178103 178101
f 178170 178181 178184
f 178185 178112 178130
f 178162 178134 178186
f 178186 178172 178162
f 178179 178177 178187
f 178182 178184 178181
f 178188 178183 178189
f 178180 178190 178103
f 178188 178182 178183
f 178130 178135 178185
f 178077 178108 178146
f 178191 178188 178189
f 177764 177821 177803
f 178175 178146 178108
f 178192 178146 178175
f 177821 178179 178193
f 178194 178148 178052
f 178193 177803 177821
f 178061 178194 178052
f 178195 178061 178085
f 178196 177999 178078
f 178197 178196 178078
f 178198 178193 178179
f 178199 177910 177909
f 178185 178115 178112
f 178179 178187 178198
f 178186 178200 178172
f 178061 178195 178194
f 177462 178199 177909
f 177757 178175 177630
f 178201 178199 177462
f 177462 177415 178201
f 178202 178134 178127
f 177757 178192 178175
f 178202 178186 178134
f 178203 178186 178202
f 178204 178051 178015
f 178205 178148 178194
f 178206 178207 178208
f 178196 178015 177999
f 177469 178201 177415
f 178185 178135 178209
f 177469 178206 178201
f 177469 177487 178207
f 178015 178196 178204
f 178207 178206 177469
f 178129 178165 178164
f 178203 178200 178186
f 177835 177910 178199
f 178210 178172 178200
f 178211 178192 177757
f 178199 178153 177835
f 178212 178185 178209
f 177637 177067 178136
f 178201 178153 178199
f 178213 178180 178164
f 177991 178049 178214
f 178214 178139 177991
f 178206 178153 178201
f 178014 178214 178049
f 178166 178146 178192
f 178135 178167 178209
f 177565 178177 177530
f 178215 178166 178192
f 178216 178209 178167
f 178158 178153 178206
f 178217 178187 178177
f 178208 178158 178206
f 178218 177637 178136
f 178177 177565 178217
f 178158 178208 178169
f 178156 178216 178167
f 177637 177138 177067
f 178219 178220 178197
f 178216 178212 178209
f 178014 178068 178221
f 178222 178223 178196
f 178222 178196 178197
f 178068 178072 178221
f 178224 178207 177487
f 178220 178222 178197
f 177636 177138 177637
f 178225 178224 177511
f 177511 178224 177487
f 178223 178204 178196
f 178214 178014 178226
f 178227 178127 178139
f 178139 178214 178227
f 178156 178173 178228
f 178229 178224 178225
f 177623 178187 178217
f 178226 178227 178214
f 177526 178229 178225
f 178230 178227 178226
f 178216 178156 178228
f 178231 178198 177623
f 178232 178216 178228
f 177623 178198 178187
f 178205 178136 178148
f 178221 178226 178014
f 177942 177925 177931
f 177526 178225 177511
f 178228 178233 178232
f 178228 178173 178234
f 178235 178222 178220
f 178218 178136 178205
f 178234 178233 178228
f 178211 178215 178192
f 178236 178226 178221
f 178234 178237 178233
f 178224 178208 178207
f 178222 178238 178223
f 178239 178212 178216
f 178240 178208 178224
f 178241 178221 178072
f 178232 178239 178216
f 178238 178069 178051
f 178051 178204 178238
f 178242 178239 178232
f 177942 178243 178244
f 178245 178229 177526
f 178051 178069 178054
f 177803 178193 178246
f 178240 178229 178247
f 178246 177836 177803
f 178248 177942 178244
f 178249 178241 178072
f 178229 178240 178224
f 178072 178086 178249
f 178215 178250 178251
f 178245 178247 178229
f 178252 178249 178081
f 178081 178249 178086
f 178233 178242 178232
f 178204 178223 178238
f 178193 178198 178253
f 178221 178241 178254
f 178254 178236 178221
f 159210 159139 159003
f 178233 178237 178242
f 178253 178246 178193
f 178255 178069 178238
f 178248 177920 177942
f 178256 177798 177836
f 178169 178208 178181
f 177482 177471 177470
f 178257 178254 178241
f 178241 178249 178257
f 177482 178046 177471
f 178240 178181 178208
f 178258 178257 178249
f 178249 178252 178258
f 178259 178067 178069
f 178181 178240 178183
f 177906 178260 178261
f 178248 178244 178262
f 178046 177482 178060
f 177836 178246 178256
f 178189 178240 178247
f 178227 178202 178127
f 178245 178189 178247
f 177900 177906 178263
f 178189 178183 178240
f 178259 178069 178255
f 159003 159001 159210
f 178262 178264 178248
f 178265 178246 178253
f 178266 178060 177482
f 178159 159210 159001
f 178267 178202 178230
f 178230 178202 178227
f 178268 178263 178261
f 178261 178263 177906
f 178269 178244 178243
f 178265 178256 178246
f 178266 177482 177476
f 178270 178259 178255
f 177490 178266 177476
f 178261 178271 178268
f 178272 178060 178266
f 178248 177977 177920
f 178255 178238 178273
f 159210 178159 178274
f 178236 178230 178226
f 178275 178230 178236
f 178276 178267 178230
f 178231 178253 178198
f 178266 177490 178272
f 178275 178276 178230
f 178253 178231 178277
f 178264 177986 177977
f 178264 177977 178248
f 178267 178203 178202
f 178278 177686 177671
f 178203 178267 178200
f 178279 178272 177490
f 178166 178280 178159
f 178277 178265 178253
f 178281 178200 178267
f 178282 177723 177956
f 177956 177723 177955
f 178272 178279 178283
f 178147 177986 178264
f 178284 177686 178278
f 178147 177984 177986
f 178285 178267 178276
f 178118 177723 178282
f 178275 178285 178276
f 178285 178281 178267
f 177525 178286 177524
f 177664 177686 178287
f 178286 177490 177524
f 178288 178285 178275
f 178280 178274 178159
f 178289 178265 178277
f 178290 178286 177525
f 178236 178254 178291
f 178275 178236 178292
f 178293 177956 177932
f 178291 178292 178236
f 178294 178292 178291
f 177686 178284 178295
f 177531 178290 177525
f 178295 178287 177686
f 177531 177518 178296
f 178297 178244 178269
f 178257 178291 178254
f 178286 178279 177490
f 177623 178217 177565
f 178291 178257 178298
f 178299 178295 178284
f 178300 178279 178286
f 178293 178282 177956
f 178298 178294 178291
f 178301 178300 178286
f 178286 178290 178301
f 178283 178279 178302
f 178303 178304 178305
f 178303 178191 178304
f 178279 178300 178302
f 178302 178300 178306
f 178191 178189 178245
f 178301 178306 178300
f 178244 178297 178307
f 178244 178307 178262
f 178308 178191 178303
f 178292 178288 178275
f 178309 178306 178301
f 178310 178303 178305
f 178292 178294 178311
f 178287 178310 178305
f 177531 178301 178290
f 177531 178309 178301
f 177531 178296 178312
f 178312 178309 177531
f 178313 178231 177623
f 178310 178308 178303
f 178314 178309 178312
f 178297 178315 178307
f 178316 178317 178298
f 178238 178222 178273
f 178274 159245 159210
f 178272 178084 178060
f 178315 178318 178307
f 178298 178311 178294
f 177900 178319 177948
f 177981 159245 178274
f 178273 178222 178235
f 178320 178188 178308
f 178191 178308 178188
f 178283 178084 178272
f 178321 178322 178323
f 178273 178270 178255
f 178322 178321 178324
f 178313 178277 178231
f 178325 178147 178264
f 177972 159246 159245
f 178326 178325 178264
f 177287 177286 178327
f 178328 178308 178310
f 178319 178329 177948
f 177286 177292 178327
f 178273 178330 178270
f 178328 178331 178308
f 178084 178283 178094
f 177981 177972 159245
f 177345 178327 177292
f 178332 178323 178327
f 178307 178264 178262
f 178327 177345 178332
f 178268 178329 178319
f 178333 178330 178273
f 178264 178307 178326
f 178334 178321 178323
f 178323 178332 178334
f 178335 178324 178321
f 178321 178334 178335
f 178318 178326 178307
f 178336 178310 178287
f 178268 178319 178263
f 178263 178319 177900
f 177981 178274 177995
f 178318 178315 178337
f 178338 178287 178295
f 178339 178340 178341
f 178342 178102 178067
f 178295 178299 178338
f 178337 178343 178318
f 178094 178283 178344
f 177995 178274 178280
f 178094 178344 178155
f 178001 177995 178280
f 178283 178302 178344
f 178271 178345 178268
f 178343 178326 178318
f 178346 177798 178256
f 178324 178335 178340
f 178347 178328 178336
f 178343 178325 178326
f 178340 178335 178348
f 178349 178302 178350
f 178342 178160 178102
f 178338 178347 178336
f 178349 178344 178302
f 178346 178119 177798
f 178336 178328 178310
f 178351 178124 178119
f 178348 178341 178340
f 178344 178349 178352
f 178265 178346 178256
f 178338 178336 178287
f 178268 178345 178353
f 178354 178338 178299
f 178355 178343 178337
f 178119 178346 178356
f 178357 178332 177345
f 178119 178356 178351
f 178352 178349 178358
f 178332 178357 178334
f 178271 178359 178345
f 178360 178160 178342
f 178306 178350 178302
f 178361 178348 178335
f 177652 178304 177526
f 178335 178362 178361
f 178351 178132 178124
f 177932 177948 178329
f 178132 178351 178141
f 178363 178306 178309
f 177664 177652 177564
f 178314 178363 178309
f 178364 178280 178166
f 178315 178297 178365
f 178350 178306 178363
f 178293 177932 178329
f 178351 178356 178141
f 177664 178304 177652
f 177350 178366 178357
f 177350 178357 177345
f 178166 178215 178364
f 178357 178366 178367
f 178353 178329 178268
f 178368 178349 178350
f 178369 178346 178265
f 178368 178350 178363
f 178346 178369 178370
f 177526 178304 178245
f 178370 178356 178346
f 178371 178334 178357
f 178353 178372 178329
f 178357 178367 178371
f 178371 178335 178334
f 178067 178259 178342
f 178368 178358 178349
f 178373 178342 178259
f 178374 178368 178363
f 178374 178358 178368
f 178374 178363 178314
f 178375 178141 178356
f 178372 178293 178329
f 178370 178375 178356
f 178305 178304 177664
f 178287 178305 177664
f 178371 178362 178335
f 178376 177518 177592
f 178315 178365 178377
f 177686 177664 177644
f 177599 178376 177592
f 178378 178280 178364
f 178289 178369 178265
f 178369 178289 178379
f 178293 178372 178380
f 178378 178381 178280
f 178315 178377 178337
f 178270 178373 178259
f 178376 178296 177518
f 178376 178382 178296
f 178383 178381 178378
f 177599 178382 178376
f 178215 178251 178364
f 178384 178372 178353
f 178385 178386 178377
f 178191 178245 178304
f 178384 178380 178372
f 178341 178387 178339
f 178373 178360 178342
f 178384 178388 178380
f 178387 178341 178389
f 178390 178379 178289
f 178296 178382 178312
f 178391 178379 178390
f 178382 177599 178392
f 178001 178280 178381
f 178393 178314 178312
f 178312 178382 178393
f 178394 178341 178348
f 178393 178382 178392
f 178379 178370 178369
f 178361 178394 178348
f 178395 178370 178379
f 178394 178389 178341
f 178384 178345 178359
f 178396 178360 178373
f 178386 178385 178397
f 178398 178392 177599
f 178399 178110 177895
f 178399 177895 177886
f 177600 178398 177599
f 178394 178361 178400
f 178154 178399 177886
f 178392 178398 178401
f 178359 178402 178403
f 178404 178401 178398
f 178398 177600 178404
f 178405 178370 178395
f 178406 178001 178381
f 177600 177609 178407
f 177609 177610 178408
f 178408 178407 177609
f 178379 178391 178395
f 178330 178373 178270
f 178409 178373 178330
f 178410 178407 178408
f 178394 178411 178389
f 178412 178395 178391
f 178384 178353 178345
f 177894 178408 177610
f 178413 178414 178415
f 178394 178416 178411
f 178417 178408 177894
f 178418 178417 177893
f 177893 178417 177894
f 178417 178410 178408
f 178419 178384 178359
f 178413 178420 178414
f 178419 178388 178384
f 178170 178421 178171
f 178422 178413 178138
f 177600 178407 178423
f 178110 178399 178424
f 178425 178419 178359
f 178425 178359 178403
f 178424 178116 178110
f 178410 178423 178407
f 178424 178399 178426
f 178423 178404 177600
f 178423 178410 178427
f 178399 178154 178426
f 178428 178396 178373
f 178385 178414 178429
f 178430 178142 178141
f 178429 178397 178385
f 178154 178171 178426
f 178418 178410 178417
f 178373 178409 178428
f 178420 178429 178414
f 178410 178418 178431
f 178421 178426 178171
f 178426 178421 178432
f 178431 178427 178410
f 178400 178416 178394
f 178433 178168 178430
f 178397 178429 178434
f 178430 178168 178142
f 178433 178435 178168
f 178435 178152 178168
f 178436 178409 178330
f 178420 178434 178429
f 178437 178438 178435
f 178435 178438 178152
f 177757 177756 177928
f 178435 178439 178437
f 178361 178362 178400
f 178393 178440 178314
f 178441 178420 178413
f 178393 178392 178442
f 177757 177928 178443
f 178422 178441 178413
f 178184 178421 178170
f 178442 178440 178393
f 178444 178441 178422
f 178445 178400 178362
f 178441 178446 178420
f 178447 178182 178188
f 178448 178141 178375
f 178401 178442 178392
f 178320 178447 178188
f 177757 178443 178211
f 178448 178375 178370
f 178400 178445 178449
f 178450 178182 178447
f 178451 178430 178448
f 178448 178430 178141
f 178452 178401 178404
f 178433 178430 178451
f 178320 178450 178447
f 178442 178401 178453
f 178454 178432 178421
f 178421 178184 178454
f 178452 178453 178401
f 178455 178454 178184
f 178337 178377 178386
f 178400 178456 178416
f 178454 178455 178457
f 178215 178211 178250
f 178458 178104 178099
f 178455 178184 178182
f 178439 178435 178433
f 178440 178374 178314
f 178459 178374 178440
f 178460 178459 178440
f 178442 178460 178440
f 178461 178160 178360
f 178400 178449 178456
f 178455 178450 178462
f 178462 178457 178455
f 178337 178386 178355
f 178360 178396 178461
f 178463 178464 178437
f 178463 178437 178439
f 178458 178099 178465
f 178461 178178 178160
f 178450 178455 178182
f 178466 178456 178449
f 178355 178386 178467
f 178453 178460 178442
f 178405 178448 178370
f 178468 178355 178467
f 178453 178469 178460
f 178116 178424 178470
f 178471 178469 178453
f 178453 178452 178471
f 178126 178116 178472
f 178104 178085 178125
f 178473 178448 178405
f 178474 178452 178404
f 178404 178423 178474
f 178470 178472 178116
f 178475 178364 178251
f 178473 178451 178448
f 178366 177350 177389
f 178476 178433 178451
f 178451 178473 178476
f 178427 178474 178423
f 178364 178475 178378
f 178477 178137 178126
f 178478 178405 178412
f 178412 178405 178395
f 178478 178473 178405
f 178386 178397 178467
f 178479 178366 177389
f 178480 178396 178428
f 178366 178479 178367
f 178467 178481 178468
f 178472 178477 178126
f 178468 178481 178482
f 178483 178476 178473
f 178484 178474 178427
f 178467 178397 178481
f 178485 178463 178439
f 178485 178439 178433
f 178470 178486 178472
f 178085 178487 178488
f 178489 178362 178371
f 178397 178434 178490
f 178491 178492 178493
f 178486 178477 178472
f 178464 178463 178494
f 178490 178481 178397
f 178491 178471 178452
f 178452 178474 178491
f 178495 178496 178486
f 178480 178461 178396
f 178495 178486 178470
f 178362 178489 178445
f 178492 178491 178474
f 178433 178476 178485
f 178497 178383 178378
f 178498 178499 178480
f 178500 178493 178492
f 178480 178499 178461
f 178481 178490 178501
f 178484 178500 178492
f 178495 178432 178502
f 178484 178492 178474
f 178502 178496 178495
f 178483 178485 178476
f 178426 178470 178424
f 178503 178458 178465
f 178504 178104 178458
f 178480 178428 178409
f 178503 178504 178458
f 178426 178495 178470
f 178494 178463 178505
f 178446 178434 178420
f 178432 178495 178426
f 178406 178506 178001
f 178506 178078 178001
f 178504 178085 178104
f 178446 178507 178434
f 178085 178504 178487
f 178381 178383 178406
f 178508 178489 178371
f 178371 178367 178508
f 178444 178446 178441
f 178509 178502 178432
f 178390 178510 178391
f 178511 178498 178480
f 178155 178344 178512
f 178507 178490 178434
f 178513 178220 178219
f 178514 178406 178497
f 178497 178406 178383
f 178490 178507 178501
f 178515 178194 178195
f 178516 178463 178485
f 178352 178512 178344
f 178517 178457 178462
f 178352 178518 178512
f 178516 178505 178463
f 178519 178520 178513
f 178521 178445 178489
f 178197 178078 178506
f 178520 178220 178513
f 178358 178522 178352
f 178194 178515 178205
f 178522 178518 178352
f 178454 178509 178432
f 178514 178506 178406
f 178219 178506 178514
f 178523 178509 178454
f 178454 178457 178523
f 178524 178522 178358
f 178155 178512 178173
f 177950 158679 157868
f 178525 178523 178457
f 177950 157868 177631
f 178457 178517 178525
f 178219 178197 178506
f 178520 178235 178220
f 158679 177950 158693
f 178518 178173 178512
f 178525 178517 178526
f 178527 178205 178515
f 178528 178147 178325
f 177928 178529 178443
f 178521 178449 178445
f 178331 178320 178308
f 178527 178218 178205
f 178530 178466 178449
f 178531 178320 178331
f 178532 178520 178519
f 178521 178530 178449
f 177928 177946 178529
f 178533 178331 178328
f 178534 178521 178489
f 178489 178508 178534
f 178535 158787 158781
f 178218 177635 177637
f 178533 178531 178331
f 178536 158772 158787
f 178528 178165 178147
f 178537 178211 178443
f 178165 178528 178538
f 178539 178450 178320
f 178524 178358 178374
f 178536 178540 158993
f 178536 158993 158772
f 178541 178530 178521
f 178531 178539 178320
f 158787 178535 178536
f 178218 178527 177635
f 178539 178462 178450
f 177841 177635 178527
f 158993 178540 158981
f 178234 178173 178518
f 178542 178538 178528
f 178540 159007 158981
f 178488 178515 178195
f 178543 178531 178533
f 178522 178234 178518
f 178544 178234 178522
f 178343 178528 178325
f 159007 178540 178545
f 178488 178195 178085
f 178524 178544 178522
f 178519 178546 178547
f 178548 159004 159007
f 178544 178237 178234
f 159066 159004 178548
f 178549 178544 178524
f 178550 178551 178552
f 178553 178528 178343
f 177536 178479 177389
f 178553 178343 178355
f 178347 178533 178328
f 178549 178237 178544
f 178355 178554 178553
f 178555 178479 177536
f 159007 178545 178548
f 178515 178488 178527
f 177536 177539 178555
f 178549 178556 178237
f 178547 178532 178519
f 178557 178532 178547
f 178558 178559 178548
f 178560 178557 178547
f 178561 178527 178488
f 178524 178562 178563
f 178563 178562 178564
f 178552 178347 178338
f 178338 178354 178552
f 178273 178235 178333
f 178565 178533 178347
f 178561 178488 178487
f 178562 178374 178459
f 178555 178367 178479
f 178459 178566 178562
f 178567 159068 159066
f 178460 178566 178459
f 178559 159066 178548
f 178562 178524 178374
f 178555 178568 178367
f 178533 178565 178543
f 178569 178565 178347
f 178570 178561 178487
f 178571 178235 178520
f 178532 178571 178520
f 178557 178571 178532
f 178469 178566 178460
f 159066 178559 178567
f 178552 178551 178347
f 178572 178570 178487
f 178551 178569 178347
f 178557 178573 178571
f 178443 178574 178537
f 178575 178566 178469
f 178576 178575 178469
f 178469 178471 178576
f 178571 178333 178235
f 178333 178571 178573
f 178577 178529 177946
f 178566 178564 178562
f 159068 178567 178578
f 178553 178542 178528
f 178579 178443 178529
f 178529 178577 178579
f 178443 178579 178574
f 178575 178564 178566
f 178580 178542 178553
f 178581 178582 178583
f 177946 177953 178577
f 178462 178539 178584
f 178585 178517 178584
f 178584 178517 178462
f 178491 178576 178471
f 178576 178491 178586
f 178531 178584 178539
f 178367 178568 178508
f 178493 178586 178491
f 178587 178537 178574
f 178582 178584 178531
f 178553 178554 178580
f 178543 178582 178531
f 178574 178579 178588
f 178574 178588 178587
f 178589 178493 178500
f 178585 178526 178517
f 178590 158690 158693
f 177950 178590 158693
f 178582 178585 178584
f 178586 178493 178591
f 178592 178590 177950
f 178583 178582 178543
f 178586 178575 178576
f 178580 178554 178593
f 178587 178588 178594
f 178595 178590 178592
f 178592 177950 177954
f 178164 178165 178538
f 178596 178521 178534
f 178597 178573 178557
f 178598 178591 178493
f 178211 178537 178599
f 178589 178598 178493
f 178597 178333 178573
f 178592 177954 178600
f 178601 178213 178538
f 178538 178213 178164
f 177944 178600 177954
f 178599 178250 178211
f 178602 178569 178551
f 178603 178592 178600
f 178604 178549 178524
f 178605 178569 178602
f 178606 178603 178600
f 178570 178607 178561
f 178587 178599 178537
f 177944 178608 178600
f 178560 178597 178557
f 178604 178524 178563
f 178596 178541 178521
f 178606 178600 178608
f 178597 178560 178609
f 178597 178609 178610
f 178595 178611 178590
f 178612 178604 178563
f 158699 158690 178590
f 178250 178599 178251
f 178590 178611 158699
f 178605 178583 178569
f 158699 178611 159090
f 159090 178611 178613
f 178563 178564 178614
f 178615 178583 178605
f 178575 178614 178564
f 178616 178601 178538
f 178595 178592 178603
f 178563 178614 178612
f 178595 178603 178611
f 178611 178603 178617
f 178617 178613 178611
f 178618 178619 178620
f 178621 178547 178622
f 178623 178251 178599
f 178624 178614 178575
f 178603 178606 178625
f 178456 178620 178416
f 178626 178549 178604
f 178627 178625 178606
f 178623 178475 178251
f 178543 178565 178583
f 178569 178583 178565
f 178628 178475 178623
f 178612 178626 178604
f 178625 178617 178603
f 178617 178625 178629
f 178542 178616 178538
f 178629 178625 178627
f 178626 178556 178549
f 178620 178456 178618
f 178630 178599 178587
f 178527 178561 178607
f 177964 178608 177944
f 178631 178616 178542
f 178607 177841 178527
f 178631 178632 178616
f 178599 178630 178623
f 178633 159010 159016
f 178594 178630 178587
f 178634 160558 159010
f 178542 178580 178635
f 178624 178612 178614
f 178621 178560 178547
f 178636 178608 177976
f 177976 178608 177964
f 159010 178633 178634
f 178637 178638 178618
f 178639 178560 178621
f 178608 178640 178606
f 178575 178586 178641
f 178636 178640 178608
f 178642 178641 178586
f 178641 178624 178575
f 178643 178633 178644
f 177904 177841 178607
f 177393 178621 178622
f 178623 178630 178645
f 178646 178642 178591
f 178645 178628 178623
f 177183 178621 177393
f 178643 178634 178633
f 177990 178636 177976
f 178647 178646 178598
f 178594 178645 178630
f 160558 178634 160588
f 178635 178631 178542
f 178648 178640 178636
f 178649 178628 178645
f 178650 178624 178641
f 178651 178606 178640
f 178651 178627 178606
f 178652 178650 178641
f 178641 178642 178652
f 178653 178618 178456
f 177184 177183 177393
f 178654 178629 178627
f 178627 178651 178654
f 178655 160588 178634
f 178650 178652 178656
f 178657 178579 178577
f 178011 178577 177953
f 178570 177926 178607
f 178642 178646 178652
f 178577 178011 178037
f 178593 178635 178580
f 178658 178651 178648
f 178648 178651 178640
f 178466 178653 178456
f 178655 178659 160588
f 177693 178652 178646
f 178646 178647 177693
f 178653 178466 178660
f 178661 178654 178651
f 178651 178658 178661
f 178662 178656 178652
f 177926 177904 178607
f 178577 178037 178657
f 178663 178635 178593
f 177693 178662 178652
f 178642 178586 178591
f 177904 177926 177917
f 177183 178639 178621
f 178646 178591 178598
f 178664 178588 178579
f 178653 178637 178618
f 178579 178657 178664
f 177182 178639 177183
f 159090 158751 158699
f 178634 178643 178655
f 178468 178554 178355
f 159090 178613 178665
f 177215 178639 177182
f 158780 158758 158761
f 178665 158761 159090
f 178666 178664 178657
f 158761 178665 158780
f 178659 157547 160588
f 178667 158780 178665
f 178613 178617 178668
f 178659 157548 157547
f 178668 178665 178613
f 178665 178668 178667
f 178618 178638 178619
f 177931 177926 178570
f 178617 178629 178668
f 178668 178629 178669
f 178668 178669 178667
f 178667 178669 178670
f 178482 178481 178671
f 178667 178670 178672
f 178673 178674 178675
f 178481 178501 178671
f 178037 178036 178676
f 178118 177710 177723
f 178676 178677 178037
f 178678 158781 158780
f 178678 158780 178667
f 178673 178679 178674
f 158781 178678 178680
f 158781 178680 178535
f 178657 178037 178666
f 178536 178535 178680
f 178560 178639 178609
f 178468 178593 178554
f 178681 178536 178680
f 178677 178666 178037
f 178666 178677 177047
f 178659 178682 157548
f 178680 178678 178681
f 178465 178099 178118
f 178683 178684 178638
f 178678 178667 178672
f 178685 178686 178679
f 178683 178687 178684
f 178672 178688 178678
f 178664 178594 178588
f 178689 178609 178639
f 178688 178672 178670
f 178690 178609 178689
f 178482 178671 178691
f 178465 178692 178503
f 178693 178691 178671
f 178694 178594 178664
f 157781 157548 178695
f 178671 178501 178696
f 178694 178664 178666
f 178293 178118 178282
f 178293 178465 178118
f 178697 178678 178688
f 178638 178637 178683
f 178671 178696 178693
f 157548 178682 178695
f 178694 178645 178594
f 178653 178660 178637
f 177272 178689 177215
f 177215 178689 178639
f 178688 178698 178697
f 178692 178465 178293
f 178686 178685 178699
f 178700 178697 178698
f 178645 178694 178649
f 178700 178701 178697
f 178468 178482 178702
f 178702 178593 178468
f 178703 178649 178694
f 178669 178629 178654
f 178669 178654 178704
f 178669 178704 178670
f 178695 178682 178705
f 178706 178699 178707
f 178708 178683 178637
f 177291 178690 178689
f 178707 178709 178706
f 178707 178699 178710
f 178698 178670 178704
f 177272 177291 178689
f 178670 178698 178688
f 178708 178711 178683
f 178691 178702 178482
f 178712 157788 157781
f 178713 178503 178692
f 178704 178654 178661
f 178695 178712 157781
f 178637 178714 178708
f 178715 178704 178661
f 178704 178715 178716
f 178716 178698 178704
f 178717 178699 178685
f 178718 178713 178692
f 178330 178333 178436
f 178717 178710 178699
f 178712 178695 178719
f 178720 178713 178718
f 178695 178705 178719
f 178719 178705 178721
f 178722 178436 178333
f 178530 178660 178466
f 178504 178503 178723
f 178724 178660 178530
f 178648 178636 178065
f 178065 178636 177990
f 177150 177144 178709
f 157788 178712 157873
f 178725 178436 178722
f 177212 177150 178709
f 178660 178724 178726
f 178712 178719 157873
f 178436 178727 178409
f 178703 178694 178666
f 178436 178725 178727
f 178666 177047 178703
f 178728 178648 178065
f 177046 178703 177047
f 178729 178728 178065
f 178610 178333 178597
f 178723 178487 178504
f 178726 178637 178660
f 178728 178658 178648
f 178730 178658 178728
f 177046 178731 178703
f 178572 178487 178723
f 178721 178732 178719
f 178733 178658 178730
f 178610 178722 178333
f 178541 178724 178530
f 178734 178661 178658
f 178733 178734 178658
f 178735 157856 157873
f 178724 178541 178736
f 178737 178572 178723
f 178709 178707 178738
f 178738 177212 178709
f 178739 178572 178737
f 178740 178738 178710
f 178710 178738 178707
f 157873 178719 178735
f 178736 178726 178724
f 178713 178723 178503
f 178719 178732 178735
f 178710 178717 178741
f 177095 178731 177046
f 178737 178723 178713
f 178742 178725 178722
f 178741 178740 178710
f 177319 178731 177095
f 178735 178732 178743
f 178744 178734 178733
f 178737 178713 178720
f 178726 178714 178637
f 177191 177212 178740
f 178722 178745 178742
f 178715 178661 178734
f 178740 177212 178738
f 178714 178746 178708
f 178409 178727 178480
f 178628 178747 178475
f 178748 178643 178749
f 178750 178737 178720
f 178714 178726 178751
f 177192 178740 178741
f 178715 178734 178744
f 178747 178378 178475
f 178497 178378 178747
f 177192 177191 178740
f 178752 178746 178714
f 178716 178715 178753
f 178727 178754 178480
f 178751 178752 178714
f 178750 178739 178737
f 178755 178739 178750
f 177911 178418 177893
f 178749 178756 178748
f 178726 178736 178757
f 178480 178754 178511
f 178758 178747 178628
f 178759 178698 178716
f 178748 178655 178643
f 178718 178692 178380
f 178380 178692 178293
f 178758 178760 178747
f 177911 177893 177890
f 178593 178702 178761
f 178757 178751 178726
f 178759 178700 178698
f 178762 178751 178757
f 178701 178700 178759
f 178763 178754 178727
f 178727 178725 178763
f 178764 178701 178759
f 178765 178761 178702
f 178628 178649 178766
f 178767 178431 178418
f 178759 178716 178753
f 178768 178655 178748
f 178388 178718 178380
f 177911 178767 178418
f 178702 178691 178769
f 178767 178427 178431
f 178769 178765 178702
f 178693 178769 178691
f 178766 178758 178628
f 178770 178753 178715
f 178715 178744 178770
f 178718 178771 178720
f 178725 178742 178772
f 178718 178388 178771
f 178773 178659 178655
f 178774 178758 178766
f 178775 177911 177901
f 178753 178770 178776
f 177913 178775 177901
f 178776 178759 178753
f 178777 178736 178541
f 178759 178776 178764
f 178772 178763 178725
f 178778 178444 178779
f 178775 177913 178780
f 178655 178768 178773
f 178736 178777 178781
f 178764 178776 178782
f 178446 178444 178778
f 177914 178783 177913
f 178446 178784 178507
f 178773 178682 178659
f 178065 178152 178729
f 178507 178784 178501
f 178388 178785 178771
f 178760 178497 178747
f 178784 178446 178778
f 178682 178773 178705
f 178760 178514 178497
f 178784 178778 178786
f 178781 178757 178736
f 178787 177911 178775
f 178728 178729 178788
f 178728 178788 178730
f 178514 178760 178789
f 178790 178788 178729
f 178780 178787 178775
f 178788 178790 178791
f 178792 178705 178773
f 178745 178610 178609
f 178438 178729 178152
f 178745 178722 178610
f 178729 178438 178790
f 178388 178419 178785
f 178793 178790 178438
f 178794 178789 178760
f 178794 178760 178758
f 178419 178425 178785
f 178790 178795 178791
f 178783 178780 177913
f 178796 178787 178780
f 178757 178781 178797
f 178793 178795 178790
f 178798 178799 178786
f 178780 178783 178796
f 178797 178762 178757
f 178789 178219 178514
f 178730 178788 178733
f 178791 178733 178788
f 178219 178789 178513
f 177751 178785 178425
f 178733 178791 178800
f 178742 178745 178801
f 178800 178744 178733
f 178802 178484 178427
f 178803 178501 178784
f 178804 178789 178794
f 178803 178696 178501
f 178800 178791 178805
f 178756 178768 178748
f 178804 178513 178789
f 178806 178784 178786
f 178807 178808 178785
f 178785 178808 178771
f 178806 178803 178784
f 178809 178427 178767
f 178809 178767 177911
f 178803 178806 178810
f 178811 178555 177539
f 177539 177827 178811
f 178427 178809 178802
f 178555 178811 178568
f 178758 178774 178812
f 178813 178568 178811
f 177827 177840 178811
f 178814 178786 178799
f 178812 178794 178758
f 178568 178813 178815
f 178814 178806 178786
f 178816 178785 177751
f 178817 178772 178742
f 178818 178815 178813
f 177752 178816 177751
f 178805 178744 178800
f 178805 178819 178744
f 178815 178508 178568
f 178816 178807 178785
f 178806 178814 178820
f 178693 178696 178821
f 178609 178690 178745
f 178696 178803 178821
f 177772 178816 177752
f 178819 178770 178744
f 178821 178803 178810
f 178822 178823 178824
f 178508 178815 178534
f 178770 178819 178825
f 178804 178519 178513
f 178825 178776 178770
f 178822 178756 178823
f 178776 178825 178826
f 178815 178818 178827
f 178690 178801 178745
f 178827 178534 178815
f 178810 178806 178828
f 178787 178809 177911
f 178720 178771 178750
f 178536 178681 178540
f 178812 178804 178794
f 178808 178750 178771
f 178820 178828 178806
f 178829 178540 178681
f 178830 178810 178828
f 178824 178831 178832
f 177840 177844 178811
f 178833 178813 178811
f 178811 177844 178833
f 178830 178828 178834
f 178545 178540 178829
f 178820 178834 178828
f 178813 178833 178835
f 178832 178822 178824
f 178835 178818 178813
f 178836 178796 178783
f 178546 178519 178804
f 178837 178818 178835
f 178837 178827 178818
f 178796 178838 178787
f 178839 178820 178814
f 177464 178690 177291
f 178840 178827 178837
f 178697 178681 178678
f 178841 178796 178836
f 178829 178681 178697
f 178831 178842 178832
f 178649 178843 178766
f 178820 178839 178834
f 178844 178802 178809
f 178809 178787 178844
f 178843 178649 178703
f 178845 178834 178839
f 178843 178774 178766
f 178838 178844 178787
f 178846 178755 178808
f 178808 178755 178750
f 178847 178545 178829
f 178755 178846 178848
f 178731 178843 178703
f 178849 178835 178833
f 178850 178774 178843
f 178851 178833 177879
f 177879 178833 177844
f 178844 178838 178852
f 178693 178853 178769
f 178850 178843 177319
f 177486 178801 178690
f 178822 178832 178854
f 177880 178851 177879
f 178697 178855 178829
f 177486 178690 177464
f 178856 178848 178846
f 178857 178849 178851
f 178851 178849 178833
f 178858 178838 178796
f 178858 178852 178838
f 178697 178701 178855
f 178859 178857 177880
f 177880 178857 178851
f 178774 178860 178812
f 178796 178841 178858
f 178847 178829 178855
f 177319 178843 178731
f 178849 178837 178835
f 178854 178832 178861
f 178862 178821 178810
f 178849 178840 178837
f 178856 178846 178807
f 178807 178846 178808
f 178847 178548 178545
f 178863 178742 178801
f 178548 178847 178558
f 178558 178847 178864
f 178810 178865 178862
f 178856 178807 177837
f 178866 178857 178859
f 178830 178865 178810
f 178867 178768 178756
f 178868 178840 178849
f 178558 178864 178869
f 178867 178773 178768
f 178866 178849 178857
f 178807 178816 177837
f 178870 178860 178850
f 178850 178860 178774
f 178821 178853 178693
f 178816 177772 177837
f 178871 178872 177996
f 177996 178872 177992
f 178821 178862 178853
f 178742 178863 178873
f 178873 178817 178742
f 178874 178596 178534
f 178773 178867 178875
f 177328 178850 177319
f 178871 178876 178877
f 178875 178792 178773
f 178878 178874 178534
f 178879 177914 177985
f 178878 178534 178827
f 178856 177837 178880
f 177992 178879 177985
f 178879 178783 177914
f 178870 178850 177328
f 178869 178559 178558
f 178830 178881 178865
f 178867 178756 178822
f 178801 177486 177496
f 177496 178863 178801
f 178559 178869 178882
f 178882 178567 178559
f 178883 178541 178596
f 178596 178874 178883
f 178834 178845 178884
f 178872 178879 177992
f 178830 178834 178885
f 178886 178783 178879
f 178887 178883 178874
f 178879 178872 178886
f 178884 178885 178834
f 178888 178882 178869
f 178889 178885 178884
f 178874 178878 178887
f 177848 178880 177837
f 178870 177328 177331
f 178867 178822 178875
f 178878 178890 178887
f 178869 178864 178891
f 178892 178889 178884
f 177496 177538 177545
f 178893 178876 178019
f 178888 178869 178891
f 177545 178863 177496
f 177545 178873 178863
f 178887 178890 178894
f 178876 177996 178019
f 178840 178878 178827
f 178876 178871 177996
f 178878 178840 178890
f 178885 178881 178830
f 178895 178822 178854
f 178881 178885 178896
f 178897 178578 178567
f 178567 178882 178897
f 178546 178812 178860
f 178898 178896 178885
f 178898 178885 178889
f 178546 178804 178812
f 178019 178035 178893
f 178897 178882 178888
f 178889 178892 178898
f 178899 178898 178892
f 177544 178873 177545
f 178860 178870 178900
f 178854 178861 178901
f 178868 178890 178840
f 178902 178897 178888
f 178876 178893 178675
f 178903 178890 178868
f 178901 178904 178854
f 178675 178877 178876
f 178877 178675 178674
f 178895 178875 178822
f 178866 178868 178849
f 178868 178866 178905
f 178875 178895 178906
f 178907 158691 157912
f 157912 178140 178907
f 178904 178895 178854
f 178847 178855 178908
f 178909 178899 178910
f 178905 178903 178868
f 178546 178860 178900
f 178911 178906 178895
f 158691 178907 158694
f 178909 178910 178912
f 178546 178900 178622
f 178847 178908 178864
f 178891 178864 178908
f 178622 178547 178546
f 178903 178894 178890
f 178895 178904 178911
f 178886 178872 178913
f 178914 178907 178140
f 178915 178572 178739
f 178161 178914 178140
f 178916 178886 178913
f 178701 178917 178855
f 178918 178903 178905
f 178914 178161 178919
f 178872 178871 178913
f 177335 178870 177331
f 178877 178913 178871
f 177335 178900 178870
f 178877 178920 178913
f 178920 178916 178913
f 178921 177370 178074
f 178074 177370 177720
f 178764 178917 178701
f 178917 178908 178855
f 178755 178915 178739
f 178841 178886 178916
f 178922 177880 177884
f 178074 178070 178923
f 177884 177887 178922
f 177391 178622 178900
f 178924 178841 178916
f 178925 178924 178916
f 178926 178859 178922
f 178922 178859 177880
f 178923 178921 178074
f 178927 178755 178848
f 178900 177335 177391
f 178907 178914 178928
f 178929 178926 178922
f 178930 178891 178908
f 178919 178928 178914
f 178921 177728 177370
f 178931 178916 178920
f 178926 178866 178859
f 177391 177393 178622
f 178932 178888 178891
f 178891 178930 178932
f 178931 178925 178916
f 178933 178866 178926
f 178930 178934 178932
f 178935 178933 178926
f 178886 178836 178783
f 178705 178792 178721
f 178886 178841 178836
f 178921 178923 177728
f 178936 177728 178923
f 178937 178866 178933
f 178938 178721 178792
f 178674 178920 178877
f 174345 174346 177830
f 178937 178905 178866
f 178092 178923 178070
f 178939 177830 174346
f 158694 178907 178940
f 178940 158775 158694
f 178782 178917 178764
f 178107 178923 178092
f 178941 178937 178935
f 178935 178937 178933
f 178917 178782 178908
f 178942 178918 178937
f 178937 178918 178905
f 178107 178936 178923
f 178920 178674 178686
f 178941 178942 178937
f 178686 178931 178920
f 178679 178686 178674
f 178907 178928 178940
f 178943 178942 178941
f 178944 178732 178721
f 178945 178932 178934
f 178190 178107 178103
f 178946 178940 178928
f 178721 178938 178944
f 178908 178782 178930
f 178930 178782 178934
f 158979 158768 158775
f 178755 178927 178947
f 178939 178948 177830
f 178589 178500 178484
f 178949 178934 178782
f 178950 178743 178732
f 174346 174340 174390
f 178951 178936 178107
f 178952 178947 178927
f 178953 178945 178934
f 178934 178949 178953
f 174390 178939 174346
f 178732 178944 178950
f 178954 178939 174390
f 178946 158775 178940
f 178894 178955 178887
f 178955 178883 178887
f 178883 178955 178956
f 178957 178589 178484
f 174401 174390 174385
f 158775 178946 178958
f 178958 158979 158775
f 178959 178950 178944
f 178541 178883 178777
f 174390 174401 178960
f 178802 178957 178484
f 178932 178961 178888
f 178962 178928 178919
f 178946 178928 178962
f 178915 178570 178572
f 178961 178902 178888
f 178570 178915 177931
f 178792 178875 178963
f 178964 177731 177728
f 178947 177931 178915
f 178965 178598 178589
f 178964 178966 177731
f 178963 178938 178792
f 178956 178777 178883
f 178967 178902 178961
f 178957 178965 178589
f 178777 178956 178968
f 178969 178965 178957
f 177728 178936 178964
f 174390 178960 178954
f 178938 178963 178970
f 178971 178955 178894
f 178938 178970 178972
f 178973 178852 178858
f 178966 177739 177731
f 178974 178858 178841
f 178974 178973 178858
f 178971 178956 178955
f 176376 177830 177860
f 178948 177860 177830
f 178906 178963 178875
f 178945 178975 178932
f 178894 178903 178976
f 178977 178852 178978
f 178976 178971 178894
f 178979 177860 178948
f 178906 178970 178963
f 178979 177874 177860
f 178980 178966 178964
f 178981 158979 178958
f 178975 178961 178932
f 178918 178976 178903
f 178982 177739 178966
f 178852 178973 178978
f 178981 158973 158979
f 178975 178967 178961
f 178976 178918 178983
f 178964 178936 178951
f 178844 178957 178802
f 178957 178844 178977
f 178852 178977 178844
f 178977 178969 178957
f 178984 178956 178971
f 178956 178984 178968
f 178971 178976 178984
f 177931 178243 177942
f 178983 178984 178976
f 178980 178964 178951
f 178985 177874 178979
f 178598 178965 178647
f 178986 178968 178984
f 178947 178915 178755
f 178945 178987 178988
f 178948 178939 178954
f 158973 178981 178989
f 178990 178906 178911
f 178984 178983 178991
f 178948 178954 178992
f 178993 178990 178911
f 178990 178972 178970
f 178970 178906 178990
f 178969 178647 178965
f 178988 178975 178945
f 178952 178269 178947
f 178994 178647 178969
f 178995 178992 178954
f 178992 178995 178996
f 178997 178781 178777
f 178994 178998 178647
f 178999 178982 178966
f 179000 178989 178981
f 178966 178980 178999
f 178269 178243 178947
f 178968 178997 178777
f 178992 178979 178948
f 178647 178998 177693
f 178979 178992 178985
f 178269 178952 179001
f 178988 179002 178975
f 178243 177931 178947
f 177691 177693 178998
f 179003 178988 178987
f 178797 178781 179004
f 178992 178996 179005
f 178998 178994 177691
f 178985 178992 179005
f 179003 179002 178988
f 159016 158973 178644
f 178972 178944 178938
f 178994 177699 177691
f 178826 178782 178776
f 178782 178826 178949
f 178949 178826 179006
f 178977 179007 178969
f 178997 179004 178781
f 178989 178644 158973
f 178949 179008 178953
f 179004 178997 179009
f 178969 179007 178994
f 178978 179007 178977
f 178960 174401 179010
f 179011 178190 178180
f 178953 178987 178945
f 178848 179012 178927
f 179013 178978 178973
f 178986 178997 178968
f 178997 178986 179014
f 178644 178633 159016
f 179012 178848 178856
f 178190 178951 178107
f 179010 174401 179015
f 177721 179007 178978
f 177721 177699 179007
f 178997 179014 179016
f 179012 178856 179017
f 178995 178954 178960
f 178960 179010 178995
f 178438 178437 178793
f 179018 178951 178190
f 179019 178944 178972
f 179018 178190 179011
f 178994 179007 177699
f 178927 179012 178952
f 178644 178989 178643
f 179013 177721 178978
f 179020 178952 179012
f 177730 177721 179013
f 178991 178986 178984
f 178464 178793 178437
f 179019 178959 178944
f 179010 179015 179021
f 179017 179020 179012
f 179022 178795 178793
f 174509 174401 174398
f 178213 179011 178180
f 178464 179023 178793
f 179024 179011 178213
f 174509 179015 174401
f 179022 178793 179023
f 178924 178974 178841
f 178795 179025 178791
f 178791 179025 179026
f 179026 178805 178791
f 178805 179026 179027
f 179028 178924 178925
f 179029 179018 179011
f 179030 178972 178990
f 179011 179024 179029
f 179031 179016 179014
f 178972 179030 179019
f 179032 179021 179015
f 179014 178986 179031
f 179020 179001 178952
f 178990 178993 179030
f 178991 179031 178986
f 178795 179022 179025
f 178931 178706 178925
f 179033 179030 178993
f 178706 179028 178925
f 179034 178996 178995
f 179035 178918 178942
f 178178 178919 178161
f 179027 179026 179036
f 179018 178980 178951
f 179037 179026 179025
f 179026 179037 179036
f 178269 179001 178297
f 178943 179035 178942
f 179035 178983 178918
f 179035 178943 179038
f 179019 179030 179039
f 179021 178995 179010
f 179040 179025 179022
f 179028 179041 178924
f 179034 178995 179021
f 179033 179039 179030
f 178974 178924 179041
f 179042 178980 179018
f 179025 179040 179037
f 179039 179043 179019
f 179044 179036 179037
f 179005 178996 179045
f 177152 179039 179033
f 179045 179046 179005
f 178709 179028 178706
f 178983 179035 179047
f 179047 178991 178983
f 178880 179017 178856
f 179035 179038 179048
f 179048 179047 179035
f 178709 179041 179028
f 179049 178962 178919
f 178980 179050 178999
f 178464 179051 179023
f 178996 179034 179052
f 178464 178494 179051
f 178832 178842 179053
f 179052 179045 178996
f 178699 178931 178686
f 178946 178962 179054
f 179054 178958 178946
f 179053 178861 178832
f 179023 179051 179055
f 179023 179055 179022
f 179049 179054 178962
f 178980 179042 179050
f 178699 178706 178931
f 179055 179051 178494
f 179032 179034 179021
f 179055 179056 179022
f 179017 178880 179057
f 179048 179038 179058
f 179059 179060 179017
f 179055 178494 178505
f 179017 179060 179020
f 179061 179052 179034
f 179017 179057 179059
f 178880 177848 179057
f 178991 179047 179062
f 178499 178178 178461
f 177144 178973 179041
f 179022 179056 179040
f 179052 179061 179063
f 178974 179041 178973
f 178601 179024 178213
f 179064 179034 179032
f 179064 179061 179034
f 179029 179024 178601
f 179065 179063 179061
f 179061 179064 179065
f 179066 179062 179048
f 179048 179062 179047
f 178082 177848 177847
f 178709 177144 179041
f 178805 179027 178819
f 179067 178919 178178
f 179068 178819 179027
f 179027 179036 179068
f 179058 179066 179048
f 179069 179066 179058
f 179053 177090 179070
f 179013 178973 177143
f 179071 178825 178819
f 178819 179068 179071
f 177144 177143 178973
f 179072 174509 174498
f 178178 178499 179067
f 179070 179073 179053
f 177143 177730 179013
f 179074 178922 178149
f 178149 178922 177887
f 179020 179060 179075
f 179073 178861 179053
f 179076 179067 178499
f 178861 179073 178901
f 179074 178929 178922
f 178499 179077 179076
f 178151 179074 178149
f 179073 179070 179078
f 179072 179015 174509
f 179059 179075 179060
f 179079 179074 178151
f 179029 179042 179018
f 179075 179001 179020
f 179080 177872 177862
f 178499 178498 179077
f 179081 178826 178825
f 178825 179071 179081
f 178151 178174 179079
f 179075 178297 179001
f 179082 177872 179080
f 179079 178174 179083
f 179075 178365 178297
f 179084 179029 179085
f 178176 179083 178174
f 179086 179071 179068
f 179087 179071 179086
f 179088 178926 178929
f 178926 179088 178935
f 179080 179089 179082
f 179090 179081 179087
f 179087 179081 179071
f 179074 179088 178929
f 178377 178365 179075
f 179075 179059 178377
f 179091 179065 179064
f 179074 179079 179092
f 179092 179088 179074
f 179082 177906 177872
f 179093 179068 179036
f 178935 179088 179094
f 178498 178511 179077
f 179084 179042 179029
f 179092 179094 179088
f 179046 177866 177874
f 179093 179086 179068
f 178385 178377 179059
f 179095 177866 179046
f 179036 179044 179093
f 179083 179092 179079
f 177874 178985 179046
f 179096 179086 179093
f 179097 179078 179070
f 179098 179076 179077
f 179095 177979 177866
f 179092 179083 179099
f 178023 177979 179095
f 178982 177766 177739
f 179100 179087 179086
f 179070 179101 179097
f 179102 179059 179057
f 178260 177906 179082
f 179103 179087 179100
f 177766 178982 179104
f 179077 179105 179098
f 179106 179057 177848
f 179082 179089 179107
f 178082 179106 177848
f 179106 179102 179057
f 179107 178260 179082
f 179108 179104 178982
f 178210 178176 178172
f 179104 177765 177766
f 179089 178111 178113
f 179109 179100 179086
f 179110 179095 179046
f 179078 178901 179073
f 179067 179049 178919
f 179104 177780 177765
f 179089 178113 179107
f 179059 179102 178385
f 179103 179100 179109
f 179111 178023 179095
f 179110 179111 179095
f 179112 179104 179108
f 178120 179106 178082
f 178415 179102 179106
f 179113 179114 178210
f 179046 178985 179005
f 179115 179056 179055
f 179116 179083 178176
f 178120 178415 179106
f 179117 178904 178901
f 179116 178176 178210
f 179117 178911 178904
f 178414 178385 179102
f 179118 179083 179116
f 179118 179099 179083
f 179119 179117 178901
f 178115 179120 179121
f 179055 178505 179122
f 178901 179078 179119
f 179123 179110 179046
f 178415 178414 179102
f 179114 179116 178210
f 179124 179114 179113
f 179125 179122 179126
f 179127 179107 178113
f 179114 179118 179116
f 178113 178115 179127
f 179128 179118 179114
f 179114 179124 179129
f 178415 178120 178413
f 179115 179055 179125
f 179114 179129 179128
f 178982 178999 179108
f 178120 178138 178413
f 179125 179130 179115
f 179131 179111 179110
f 179122 179125 179055
f 179132 179127 178115
f 179133 179040 179056
f 174609 174611 179134
f 179078 179097 179135
f 179067 179076 179049
f 179123 179131 179110
f 179136 179131 179123
f 179056 179115 179133
f 179133 179044 179037
f 179133 179037 179040
f 179121 179132 178115
f 178999 179050 179137
f 179138 178941 178935
f 178935 179094 179138
f 179137 179108 178999
f 179139 179140 179134
f 179132 179121 179141
f 179142 179135 179097
f 179134 174611 179143
f 179115 179144 179133
f 179143 179139 179134
f 179145 179094 179092
f 179092 179099 179145
f 179133 179144 179044
f 179146 179147 179144
f 179144 179147 179044
f 179145 179138 179094
f 179148 179149 179150
f 179049 179076 179151
f 179148 179150 179140
f 179140 179139 179148
f 179115 179130 179144
f 179135 179119 179078
f 179152 179149 179148
f 179137 179112 179108
f 179152 179153 179154
f 179152 179154 179149
f 179155 179156 179107
f 179107 179156 178260
f 179157 178024 178023
f 179135 179158 179119
f 179159 178943 178941
f 178941 179138 179159
f 179157 178023 179111
f 179160 179161 179148
f 179160 179148 179139
f 179098 179151 179076
f 179148 179161 179162
f 179162 179152 179148
f 179152 179162 179153
f 179163 179138 179145
f 179161 179164 179162
f 179165 179157 179111
f 179164 179153 179162
f 179156 178261 178260
f 179157 179165 179166
f 179163 179159 179138
f 177780 179104 179167
f 179168 179159 179163
f 179169 179130 178322
f 178024 179157 178036
f 179130 179169 179144
f 179144 179169 179170
f 178261 179156 178271
f 179164 179161 179171
f 178271 179156 179172
f 179151 179173 179049
f 179174 179146 179144
f 179167 177813 177780
f 179144 179170 179174
f 179156 179155 179172
f 179157 179166 178036
f 179112 179167 179104
f 179175 179176 179177
f 179101 179070 177089
f 179178 179167 179112
f 179179 179172 179155
f 179180 178676 178036
f 179147 179093 179044
f 179153 179176 179154
f 179147 179096 179093
f 179176 179153 179181
f 177813 179167 179182
f 179176 179181 179177
f 179109 179086 179096
f 179155 179107 179127
f 179142 179097 179101
f 179111 179131 179165
f 179153 179164 179181
f 179155 179127 179132
f 179183 179096 179146
f 179146 179096 179147
f 179184 179177 179181
f 179167 179178 179182
f 179000 178981 178958
f 179155 179132 179179
f 179183 179109 179096
f 179185 179186 179175
f 179128 179099 179118
f 179187 179166 179165
f 179188 178958 179054
f 177129 179101 177089
f 179186 179185 179189
f 179190 179189 179185
f 179175 179177 179191
f 179191 179185 179175
f 179188 179000 178958
f 179192 179132 179141
f 179192 179179 179132
f 179185 179191 179190
f 179099 179163 179145
f 178036 179166 179180
f 179163 179099 179193
f 225000 179193 179099
f 179103 179109 179194
f 179187 179180 179166
f 179195 179142 179101
f 179109 179183 179194
f 179192 179196 179179
f 179099 179128 179197
f 179099 179197 225000
f 179181 179164 179198
f 179180 179187 177160
f 179198 179164 179171
f 179129 179197 179128
f 179199 179000 179188
f 179197 179129 179200
f 179201 179194 179183
f 179181 179198 179184
f 179171 179202 179198
f 179194 179203 179103
f 179141 179204 179192
f 179046 179045 179205
f 178200 179113 178210
f 178411 179203 179194
f 179101 177129 177647
f 179206 179178 179112
f 179207 179184 179198
f 179205 179123 179046
f 179208 179184 179207
f 179209 179183 179146
f 178281 179113 178200
f 179146 179174 179210
f 179146 179210 179209
f 179211 179113 178281
f 179112 179212 179206
f 179136 179123 179205
f 178387 179209 179210
f 178989 179000 179213
f 177129 177138 177636
f 179211 179124 179113
f 179191 179214 179190
f 179052 179205 179045
f 179183 179209 179201
f 179063 179205 179052
f 179215 178989 179213
f 179216 178281 178285
f 179217 179218 179214
f 179214 179218 179190
f 179063 179136 179205
f 179216 179211 178281
f 178288 179216 178285
f 178387 179201 179209
f 179216 178288 179219
f 179191 179177 179184
f 179174 178339 179210
f 179211 179216 179220
f 179214 179191 179184
f 179199 179213 179000
f 179221 179220 179216
f 179216 179219 179221
f 179222 179178 179223
f 179224 179195 179101
f 179184 179208 179214
f 178185 179120 178115
f 179178 179206 179223
f 179194 179201 178411
f 179225 179214 179208
f 179226 179124 179211
f 179227 179131 179136
f 177647 179224 179101
f 179226 179129 179124
f 179228 179217 179214
f 179214 179225 179228
f 179213 179199 179215
f 177129 177636 177647
f 178749 178989 179215
f 179220 179226 179211
f 179141 179121 179120
f 179229 179226 179220
f 179202 179230 179198
f 178185 178212 179120
f 179221 179229 179220
f 179198 179230 179207
f 178749 178643 178989
f 179229 179231 179226
f 179230 179232 179207
f 179232 179208 179207
f 179120 178212 179141
f 179081 179006 178826
f 179208 179232 179225
f 179233 179131 179227
f 179234 179225 179232
f 179235 179135 179142
f 178288 178292 179236
f 179236 179219 178288
f 179237 179234 179232
f 179006 179081 179008
f 178311 179236 178292
f 179238 179221 179219
f 179219 179236 179238
f 179239 179238 179236
f 179236 178311 179239
f 179240 179137 179050
f 179241 178317 178316
f 179225 179234 179242
f 178311 178298 178317
f 179243 179228 179225
f 179244 179227 179136
f 179136 179063 179244
f 178239 179141 178212
f 179225 179242 179243
f 179141 178239 179245
f 178317 179239 178311
f 179234 179237 179246
f 179008 178949 179006
f 179246 179242 179234
f 179247 179233 179244
f 179244 179233 179227
f 179142 179195 179235
f 179248 179245 178239
f 178317 179241 179239
f 179137 179212 179112
f 179221 179238 179249
f 179224 179235 179195
f 179250 179242 179246
f 179251 179249 179238
f 179238 179239 179251
f 179249 179229 179221
f 179229 179249 179252
f 179245 179204 179141
f 179249 179251 179253
f 179233 179165 179131
f 179135 179235 179254
f 179253 179252 179249
f 179173 179054 179049
f 179255 179187 179165
f 179165 179233 179255
f 179256 179137 179240
f 179257 179135 179254
f 179239 179241 179258
f 179259 179257 179254
f 179258 179251 179239
f 179054 179199 179188
f 179260 179008 179081
f 179251 179258 179261
f 179261 179253 179251
f 179254 179235 179259
f 179245 179248 179262
f 179259 179235 179224
f 179189 179190 179263
f 179264 179129 179226
f 179265 179199 179054
f 179263 179266 179189
f 179231 179264 179226
f 179267 179262 179248
f 179054 179173 179265
f 179256 179212 179137
f 179129 179264 179268
f 179231 179268 179264
f 179087 179103 179090
f 179231 179229 179269
f 179256 179206 179212
f 179218 179263 179190
f 179270 179269 179229
f 179271 179231 179269
f 179081 179090 179272
f 179270 179271 179269
f 178242 179248 178239
f 179187 179255 177160
f 179266 179263 179273
f 179255 179274 177160
f 179268 179200 179129
f 179268 179231 179275
f 179273 179263 179276
f 179277 178242 178237
f 179263 179218 179276
f 179271 179275 179231
f 179274 179255 179233
f 177646 179224 177647
f 178556 179277 178237
f 177161 177160 179274
f 179103 179272 179090
f 179276 179218 179278
f 179279 179272 179103
f 179272 179279 179280
f 179252 179270 179229
f 179248 178242 179277
f 179281 179173 179151
f 179272 179260 179081
f 179281 179282 179173
f 179260 179272 179283
f 177676 179259 179224
f 179218 179217 179278
f 179267 179248 179277
f 179042 179240 179050
f 179284 179278 179217
f 179063 179065 179091
f 179285 179277 179286
f 177870 179224 177646
f 179240 179042 179287
f 179286 179277 178556
f 177676 179224 177677
f 179280 179283 179272
f 179253 179261 179288
f 177677 179224 177870
f 179228 179284 179217
f 179289 179252 179253
f 179253 179288 179289
f 179252 179289 179290
f 179084 179287 179042
f 179091 179244 179063
f 179270 179252 179291
f 179262 179204 179245
f 179292 179271 179270
f 179291 179292 179270
f 179281 179293 179282
f 179294 178953 179008
f 179287 179256 179240
f 179290 179291 179252
f 179294 179008 179260
f 179233 179247 177258
f 177258 179274 179233
f 178953 179003 178987
f 179265 179215 179199
f 178911 179117 179295
f 179267 179285 179296
f 179159 179038 178943
f 179297 179038 179159
f 177258 177161 179274
f 179117 179119 179158
f 179159 179168 179298
f 179298 179297 179159
f 179273 179276 179299
f 179204 179262 179300
f 179267 179300 179262
f 178953 179294 179003
f 179003 179294 179301
f 177032 179206 179256
f 174738 179072 174498
f 179302 179299 179276
f 179300 179267 179303
f 177032 179223 179206
f 179304 179295 179117
f 179305 179303 179267
f 179306 179297 179298
f 179038 179297 179058
f 179306 179058 179297
f 177740 177722 179299
f 178993 178911 179033
f 179296 179305 179267
f 179295 179033 178911
f 179302 177740 179299
f 179307 179072 174738
f 177032 179256 179287
f 179285 179267 179277
f 179193 179168 179163
f 179301 179294 179308
f 174738 174760 179307
f 178824 179215 179265
f 179309 177032 179287
f 178749 179215 178756
f 179310 179276 179278
f 179215 178824 178823
f 179301 179308 179311
f 178823 178756 179215
f 179284 179310 179278
f 177077 177032 179309
f 179282 179265 179173
f 179285 179286 179312
f 179307 179015 179072
f 179265 179282 179313
f 179286 178556 179314
f 179283 179294 179260
f 179313 178824 179265
f 179315 179168 179193
f 179316 179032 179015
f 179316 179015 179307
f 179310 179302 179276
f 179302 179310 179317
f 179318 179319 179314
f 179312 179286 179314
f 179298 179168 179320
f 179320 179306 179298
f 179317 179321 179302
f 179319 179312 179314
f 179315 179320 179168
f 179283 179280 179322
f 179310 179284 179317
f 179323 179317 179284
f 179324 179319 179318
f 179325 179319 179324
f 179326 179308 179283
f 179283 179308 179294
f 179325 179324 179327
f 179293 179313 179282
f 178601 178616 178632
f 179322 179326 179283
f 179243 179328 179228
f 174760 179329 179307
f 179197 179315 225000
f 225000 179315 179193
f 178632 179029 178601
f 179305 179296 179330
f 179331 179330 179296
f 179293 179281 179332
f 179250 179243 179242
f 179333 179330 179331
f 179197 179200 179334
f 179331 179285 179312
f 179228 179328 179335
f 178824 179313 179336
f 179336 179313 179293
f 179312 179337 179331
f 179307 179329 179316
f 179334 179338 179197
f 179335 179284 179228
f 179331 179296 179285
f 178632 178631 179339
f 178831 178824 179336
f 179340 179315 179197
f 179337 179341 179331
f 179342 179343 179344
f 179344 179343 179316
f 179319 179337 179312
f 178632 179085 179029
f 179293 179332 179336
f 179336 179332 178842
f 179328 179243 179345
f 179340 179320 179315
f 179325 179337 179319
f 178831 179336 178842
f 179338 179340 179197
f 179243 179250 179345
f 179346 179064 179032
f 179347 179340 179338
f 179077 178511 179105
f 179339 179085 178632
f 179348 179085 179339
f 179032 179316 179346
f 179349 179346 179343
f 179341 179333 179331
f 179335 179323 179284
f 179203 179279 179103
f 179350 178511 178754
f 179351 179279 179203
f 178763 179350 178754
f 178772 179350 178763
f 179350 179105 178511
f 178663 179339 178631
f 179352 179349 179343
f 179335 179328 179353
f 179325 179341 179337
f 179158 179304 179117
f 179354 179280 179279
f 179349 179064 179346
f 179304 179158 179355
f 179328 179345 179353
f 179333 179341 179356
f 179098 179105 179350
f 179357 179348 179339
f 179339 178663 179357
f 179356 179341 179325
f 179358 179280 179354
f 179359 179069 179058
f 179091 179064 179349
f 179360 179158 179135
f 179361 179359 179058
f 179158 179360 179355
f 179351 179354 179279
f 179091 179349 179362
f 179354 179351 179363
f 178663 178631 178635
f 179364 179323 179335
f 179363 179358 179354
f 179306 179320 179365
f 178761 178663 178593
f 179366 179362 179352
f 179353 179364 179335
f 179352 179362 179349
f 179327 179367 179368
f 179365 179058 179306
f 179304 179355 179369
f 179343 179346 179316
f 179370 179368 179367
f 179371 179372 178761
f 178761 179372 178663
f 179373 179364 179353
f 179374 179369 179355
f 179375 179356 179325
f 179361 179058 179365
f 179375 179325 179327
f 179372 179357 178663
f 179376 179353 179345
f 179377 179350 178772
f 179378 179357 179372
f 179361 179365 179379
f 179368 179375 179327
f 179358 179322 179280
f 179342 179352 179343
f 179380 179352 179342
f 179368 179381 179375
f 179382 179377 178772
f 179383 179380 179342
f 179372 179371 179384
f 179353 179376 179373
f 179379 179385 179361
f 179386 179358 179363
f 179384 179378 179372
f 177034 179368 179370
f 179370 177035 177034
f 179033 179295 179387
f 179388 179365 179320
f 179389 179366 179352
f 179389 179352 179380
f 179368 177034 177395
f 179320 179340 179390
f 179390 179388 179320
f 179391 179387 179295
f 179358 179392 179322
f 179393 179388 179390
f 179394 179098 179350
f 179395 179380 179383
f 178359 178271 179172
f 179395 179389 179380
f 179347 179390 179340
f 179396 179390 179347
f 179098 179397 179151
f 179389 179395 179398
f 179394 179397 179098
f 179295 179304 179391
f 179399 179396 179347
f 179348 179084 179085
f 178402 178359 179172
f 179396 179393 179390
f 179394 179350 179377
f 179321 177740 179302
f 179172 179179 178402
f 179388 179379 179365
f 179400 178402 179179
f 179196 179400 179179
f 179033 179387 177153
f 177153 177152 179033
f 179401 179379 179388
f 179402 179401 179393
f 179393 179401 179388
f 177165 177153 179387
f 179321 177741 177740
f 179403 179393 179396
f 177194 177165 179387
f 174825 179329 174760
f 177741 179321 179404
f 179404 177773 177741
f 179405 179397 179394
f 179403 179402 179393
f 178402 179400 179406
f 179407 178313 177623
f 179408 179334 179200
f 179200 179268 179408
f 179275 179408 179268
f 179344 179316 179329
f 179329 174825 179344
f 179084 179348 179409
f 179408 179338 179334
f 179369 179391 179304
f 179348 179357 179409
f 179410 179338 179408
f 179411 177623 177621
f 179321 179317 179412
f 177621 177813 179411
f 179323 179412 179317
f 179387 179391 177194
f 179412 179323 179364
f 179413 179342 179344
f 179391 179369 177194
f 179410 179408 179275
f 179196 179406 179400
f 179414 179410 179271
f 179271 179410 179275
f 179415 177813 179182
f 179338 179416 179347
f 179415 179411 177813
f 178817 179382 178772
f 179338 179410 179416
f 179406 179196 177749
f 179378 179417 179357
f 179418 179404 179412
f 179412 179404 179321
f 179399 179347 179416
f 179196 179192 179419
f 179417 179378 179420
f 179382 179394 179377
f 179421 179418 179412
f 174607 179344 174825
f 179412 179364 179421
f 177623 179411 179407
f 179414 179416 179410
f 179378 179384 179420
f 179422 179418 179421
f 179423 179344 174607
f 179424 179416 179414
f 177223 179369 179374
f 179424 179399 179416
f 179192 179204 179419
f 179425 179419 179204
f 177223 177194 179369
f 179204 179300 179425
f 174607 174609 179423
f 179426 179411 179415
f 179427 179414 179271
f 179271 179292 179427
f 179384 179428 179429
f 179429 179420 179384
f 179134 179423 174609
f 179430 179427 179292
f 179292 179291 179430
f 179423 179134 179140
f 179303 179425 179300
f 179290 179430 179291
f 179344 179423 179150
f 179257 179360 179135
f 179150 179431 179344
f 177781 177745 177773
f 179417 179409 179357
f 179432 179394 179382
f 179430 179290 179433
f 179149 179413 179431
f 179431 179413 179344
f 179427 179424 179414
f 179257 179355 179360
f 177781 177773 179404
f 179434 179196 179419
f 179435 178277 179407
f 179436 179437 179424
f 179407 178277 178313
f 179436 179424 179427
f 179419 179425 179434
f 179438 179432 179382
f 179427 179430 179439
f 179423 179140 179150
f 179431 179150 179149
f 179417 179420 179440
f 179439 179436 179427
f 177676 179257 179259
f 179434 177749 179196
f 177781 179404 179441
f 179442 179257 177676
f 179435 178289 178277
f 179433 179439 179430
f 178289 179435 178390
f 179443 179434 179425
f 179429 179440 179420
f 179432 179405 179394
f 179425 179303 179443
f 179305 179443 179303
f 179444 179396 179399
f 179355 179257 179442
f 179437 179399 179424
f 179445 179435 179407
f 179443 179305 179446
f 178761 178765 179371
f 179441 177787 177781
f 179355 179442 179374
f 179413 179383 179342
f 179447 177787 179441
f 179447 179448 177787
f 179396 179444 179449
f 179449 179403 179396
f 179407 179411 179445
f 179450 179374 179442
f 179371 178765 178769
f 178817 178873 179451
f 179441 179404 179418
f 179451 179382 178817
f 179422 179441 179418
f 179452 178403 178402
f 179453 179395 179454
f 179454 179395 179383
f 179422 179455 179441
f 178402 179406 179452
f 177749 179452 179406
f 179456 179451 178873
f 179428 179384 179371
f 178769 179428 179371
f 179435 179445 179457
f 179453 179398 179395
f 177199 178390 179457
f 179457 178390 179435
f 179442 177676 178009
f 179428 178769 179458
f 179459 179455 179422
f 178137 178422 178138
f 179422 178064 179459
f 179455 179447 179441
f 179460 179382 179451
f 177676 177675 178009
f 179453 179461 179462
f 179452 178425 178403
f 179460 179438 179382
f 179454 179383 179413
f 179413 179149 179454
f 178009 179450 179442
f 179461 179453 179454
f 179456 179460 179451
f 178422 178137 178779
f 179463 179461 179454
f 179457 177209 177200
f 179457 177200 177199
f 177748 177751 179452
f 179452 177751 178425
f 178477 178779 178137
f 177172 179429 179428
f 179154 179464 179454
f 179154 179454 179149
f 179452 177749 177748
f 179465 178779 178477
f 179458 177172 179428
f 179464 179463 179454
f 178477 178486 179465
f 179466 179460 179456
f 179464 179176 179175
f 179464 179154 179176
f 178010 179467 178009
f 178496 179465 178486
f 177172 179440 179429
f 179468 178391 178510
f 177544 179456 178873
f 177749 179469 177750
f 179470 179461 179463
f 177768 177750 179469
f 178779 178444 178422
f 179470 179462 179461
f 179450 177223 179374
f 179373 179471 179364
f 179472 179287 179084
f 179463 179464 179186
f 177544 177983 179456
f 179471 179373 179473
f 179464 179175 179186
f 179434 179443 179474
f 179470 179463 179186
f 178478 178412 179468
f 179468 178412 178391
f 179475 179472 179084
f 179084 179409 179475
f 179467 179450 178009
f 179471 179421 179364
f 179443 179446 179474
f 178496 178798 179465
f 177983 179466 179456
f 179471 179422 179421
f 179476 178478 179468
f 177749 179434 179469
f 178496 178502 179477
f 178064 179422 179471
f 177768 179469 179434
f 177337 177223 179450
f 179472 179309 179287
f 179434 179474 177768
f 179366 179478 179362
f 179362 179478 179091
f 178056 179471 179473
f 178502 178509 179479
f 179478 179244 179091
f 178523 179479 178509
f 178056 178064 179471
f 177199 178510 178390
f 179475 179480 179472
f 178045 179473 179373
f 179481 177337 179467
f 179467 177337 179450
f 178510 177199 179482
f 179483 179479 178523
f 178510 179482 179468
f 178044 179473 178045
f 179484 179485 179366
f 179486 179438 179460
f 179487 179483 178523
f 178044 178056 179473
f 179485 179484 179488
f 178523 178525 179487
f 179244 179478 179247
f 179478 179366 179247
f 178502 179489 179477
f 179446 179305 179490
f 178502 179479 179489
f 179446 179490 179491
f 179460 179466 179492
f 179483 179489 179479
f 179492 179486 179460
f 177199 177202 179482
f 179493 179409 179417
f 179485 179247 179366
f 179489 179483 179494
f 178010 179481 179467
f 179495 179474 179446
f 179481 178010 178059
f 179247 179485 179496
f 179493 179475 179409
f 179491 179495 179446
f 179482 179476 179468
f 179495 179491 179497
f 179487 179498 179483
f 179486 179432 179438
f 178063 179459 178064
f 179432 179486 179499
f 179500 179474 179495
f 179501 179498 179487
f 179440 179493 179417
f 179502 178478 179476
f 179498 179494 179483
f 179476 179482 179502
f 177337 179481 177346
f 179485 179488 179496
f 177720 179481 178059
f 177346 179481 177720
f 179366 179389 179484
f 179500 177768 179474
f 179503 179499 179486
f 179389 179398 179484
f 179484 179398 179504
f 179465 178778 178779
f 179493 179440 179505
f 177767 177768 179500
f 179465 178786 178778
f 179504 179488 179484
f 178735 157832 157856
f 179506 179486 179492
f 177051 179503 179486
f 178798 178786 179465
f 157832 178735 158743
f 179500 179495 179507
f 178122 179459 178063
f 179506 177051 179486
f 179497 179507 179495
f 179477 178798 178496
f 179482 177202 177222
f 179475 179493 179508
f 179507 177767 179500
f 179466 177983 179492
f 179507 177790 177767
f 179504 179398 179509
f 177224 179502 177222
f 177222 179502 179482
f 179492 177983 179506
f 177794 179507 179497
f 179510 158743 178735
f 179507 177794 177790
f 178735 178743 179510
f 178798 179477 178799
f 179511 178473 178478
f 179505 179512 179493
f 177983 178002 179506
f 179513 179488 179504
f 178473 179514 178483
f 179511 179514 178473
f 179515 158730 158743
f 179477 179489 179516
f 179494 179516 179489
f 179513 179504 179509
f 179516 179494 179517
f 179518 178483 179514
f 179309 179472 179480
f 179519 179513 179509
f 158743 179510 179515
f 179333 179520 179330
f 179490 179305 179330
f 179517 179494 179498
f 179480 177077 179309
f 179520 179490 179330
f 179521 179517 179498
f 178485 178483 179518
f 177258 179247 179496
f 179448 177918 177787
f 178485 179518 178516
f 179522 177918 179448
f 179523 179515 179510
f 178799 179477 179516
f 179333 179524 179520
f 179506 178002 178053
f 179448 179447 179522
f 178053 177051 179506
f 179525 178516 179518
f 177052 177051 178053
f 178516 179525 178505
f 179122 178505 179525
f 179122 179525 179126
f 179516 179517 179526
f 179527 179496 179488
f 177570 177077 179480
f 179528 179126 179525
f 179522 179447 179529
f 177557 177077 177570
f 179397 179281 179151
f 179530 179491 179490
f 177224 179511 179502
f 179502 179511 178478
f 179515 158799 158730
f 179520 179530 179490
f 177258 179496 177262
f 177300 179514 179511
f 179511 177224 177300
f 179527 177262 179496
f 179531 179281 179397
f 179532 179518 179514
f 179514 177300 179532
f 179508 179480 179475
f 179517 179521 179533
f 178525 178526 179534
f 179531 179397 179405
f 179535 178526 178585
f 179535 179534 178526
f 179534 179487 178525
f 179530 179520 179536
f 158805 179515 179537
f 179524 179536 179520
f 177306 179532 177300
f 179534 179535 179538
f 179515 179523 179537
f 177262 179527 177587
f 178582 179535 178585
f 178581 179535 178582
f 179539 179332 179281
f 179531 179539 179281
f 177287 179126 179528
f 178122 179540 179459
f 179523 179541 179537
f 179356 179524 179333
f 179534 179501 179487
f 158799 179515 158805
f 179455 179529 179447
f 179540 179455 179459
f 179518 179532 179525
f 179512 179508 179493
f 179488 179513 177624
f 179540 179529 179455
f 177624 179527 179488
f 179542 158815 158805
f 179538 179501 179534
f 179543 179536 179524
f 179525 179532 177284
f 179525 177284 179528
f 158805 179537 179544
f 177306 177284 179532
f 158805 179544 179542
f 178581 179538 179535
f 177624 179513 177627
f 179528 177284 177283
f 179537 179541 179544
f 179545 179512 179505
f 179545 177583 179512
f 177287 179528 177283
f 178123 179546 179540
f 177196 179545 179505
f 179375 179547 179356
f 177300 177299 177306
f 179381 179547 179375
f 179545 177196 177281
f 177624 177587 179527
f 179548 177918 179522
f 179547 179524 179356
f 179508 177570 179480
f 179549 178842 179332
f 179550 178581 178583
f 179381 179551 179547
f 177583 177570 179508
f 178581 179550 179552
f 179542 159052 158815
f 177583 179508 179512
f 179529 179548 179522
f 179126 177287 179125
f 179553 179548 179529
f 179554 159052 179542
f 178583 178615 179550
f 179531 179405 179555
f 179556 179125 177287
f 179557 179509 179398
f 179381 177395 177406
f 177583 179545 177597
f 179548 179553 179080
f 179509 179557 179519
f 179125 179556 179130
f 177281 177597 179545
f 177395 179381 179368
f 179558 179550 178615
f 179547 179543 179524
f 179080 177862 179548
f 179548 177862 177918
f 179551 179543 179547
f 179556 177287 178323
f 178323 177287 178327
f 179559 179543 179551
f 177597 177281 177304
f 179552 179560 178581
f 177171 179440 177172
f 178322 179130 179556
f 179432 179555 179405
f 177171 179505 179440
f 179561 179554 179542
f 179562 179513 179519
f 179563 179559 179551
f 179563 179551 179381
f 179556 178323 178322
f 179505 177171 177196
f 179564 179519 179557
f 177406 179563 179381
f 179554 159079 159052
f 179552 179550 179565
f 178324 179169 178322
f 179553 179089 179080
f 179566 159079 179554
f 179558 179565 179550
f 179170 179169 178324
f 179170 178324 178340
f 179565 179560 179552
f 179170 178340 179174
f 179174 178340 178339
f 179432 179499 179555
f 179529 179540 179553
f 179546 179553 179540
f 179530 179497 179491
f 179398 179453 179557
f 179498 179501 179567
f 178387 179210 178339
f 179497 179530 179568
f 179569 179554 179561
f 179538 179567 179501
f 179567 179521 179498
f 179566 179554 179569
f 179462 179557 179453
f 179564 179557 179462
f 179568 179570 179497
f 179546 178123 178111
f 179536 179568 179530
f 179571 179538 178581
f 177082 179539 179531
f 179572 178769 178853
f 178111 179089 179546
f 179546 179089 179553
f 178389 179201 178387
f 178389 178411 179201
f 179189 179462 179470
f 179570 177794 179497
f 179573 179531 179555
f 179470 179186 179189
f 179566 159084 159079
f 179574 179533 179521
f 179521 179567 179574
f 179543 179568 179536
f 179573 177082 179531
f 179189 179564 179462
f 178123 179540 178122
f 178769 179572 179575
f 179538 179574 179567
f 179575 179458 178769
f 179559 179568 179543
f 179332 179539 179549
f 178862 179572 178853
f 179576 179538 179571
f 179564 179189 179266
f 179577 179203 178411
f 179560 179571 178581
f 179578 178862 178865
f 179203 179577 179351
f 178881 179578 178865
f 179563 179579 179559
f 179580 179571 179560
f 179572 178862 179578
f 179566 179569 177493
f 179563 177406 177462
f 179562 177627 179513
f 159084 179566 177493
f 177462 179579 179563
f 179581 179560 179565
f 177493 159115 159084
f 179578 178881 179582
f 178842 179549 179053
f 177816 179570 179568
f 177493 160922 159115
f 178416 179577 178411
f 179583 179139 179143
f 179139 179583 179160
f 179584 179585 179581
f 179581 179585 179560
f 179586 177816 179568
f 177816 177794 179570
f 179562 179519 179587
f 178620 179588 179577
f 179564 179587 179519
f 178620 179577 178416
f 179578 179575 179572
f 179580 179576 179571
f 179586 177819 177816
f 179588 179351 179577
f 174611 176081 179143
f 179585 179580 179560
f 179578 179582 179589
f 179586 179568 179559
f 179588 179363 179351
f 179143 176081 179583
f 177082 179549 179539
f 177832 177819 179586
f 179562 179587 177627
f 179590 179160 179583
f 179579 179586 179559
f 179579 177462 177909
f 179579 177832 179586
f 178619 179588 178620
f 177909 177832 179579
f 176081 176087 179591
f 178896 179582 178881
f 179592 179583 179591
f 179591 179583 176081
f 179583 179592 179590
f 179590 179593 179594
f 179516 178814 178799
f 179526 178814 179516
f 178814 179526 179595
f 179596 177627 179587
f 179597 179161 179160
f 179160 179590 179597
f 178896 178898 179598
f 179595 178839 178814
f 179594 179597 179590
f 177627 179596 177715
f 179597 179171 179161
f 179266 179587 179564
f 179599 179595 179526
f 179171 179597 179594
f 179171 179594 179202
f 179517 179599 179526
f 178898 178899 177043
f 179533 179599 179517
f 179595 179599 179600
f 179594 179593 179202
f 179589 179582 177231
f 177722 177715 179596
f 179596 179299 177722
f 178845 178839 179595
f 178950 179523 178743
f 178896 177231 179582
f 179600 178845 179595
f 179598 177231 178896
f 178845 179600 178892
f 179510 178743 179523
f 179596 179587 179266
f 178892 178884 178845
f 179598 178898 177242
f 178898 177043 177242
f 179601 179599 179533
f 179533 179574 179601
f 179599 179602 179600
f 179601 179602 179599
f 179603 179523 178950
f 179458 179575 177180
f 179576 179574 179538
f 179601 179574 179604
f 178950 178959 179603
f 179314 178556 178626
f 179318 179314 178626
f 177180 179575 177187
f 179318 178626 178612
f 179601 179605 179602
f 179602 178892 179600
f 177170 177172 179458
f 178612 179606 179607
f 179604 179605 179601
f 179458 177180 177170
f 179273 179596 179266
f 179324 179318 178612
f 179523 179603 179608
f 179605 179604 179609
f 179607 179324 178612
f 179386 179363 179610
f 179596 179273 179299
f 179606 178612 178624
f 179611 179609 179604
f 179580 179574 179576
f 177187 179575 179578
f 179612 179608 179603
f 179589 177187 179578
f 179574 179580 179613
f 179614 179615 179610
f 179610 179615 179386
f 179613 179604 179574
f 179616 179613 179580
f 179580 179585 179616
f 179617 179607 179606
f 179618 179585 179584
f 179619 179607 179617
f 179588 178619 179620
f 179363 179588 179610
f 179621 179619 179617
f 179618 179616 179585
f 177045 177047 178677
f 179617 179606 178650
f 178650 179606 178624
f 179620 179610 179588
f 178656 179617 178650
f 178656 179621 179617
f 177187 179589 177220
f 179622 179621 178662
f 177692 179622 178662
f 178662 179621 178656
f 178676 179180 179623
f 178638 179620 178619
f 178676 179623 178677
f 177693 177692 178662
f 179616 179611 179604
f 179616 179604 179613
f 179620 178638 178684
f 179608 179541 179523
f 179619 179324 179607
f 179541 179608 179624
f 177242 177043 177042
f 179610 179620 178684
f 179367 179619 179621
f 179616 179618 179625
f 179608 179612 179626
f 179619 179327 179324
f 177107 177045 178677
f 179367 179327 179619
f 179626 179624 179608
f 179622 179367 179621
f 178892 179602 178910
f 179589 177231 177220
f 179623 177107 178677
f 178912 178910 179602
f 179602 179605 178912
f 177231 179598 177230
f 179370 179367 179622
f 178910 178899 178892
f 177035 179370 177692
f 177692 179370 179622
f 179598 177242 177230
f 179609 178912 179605
f 179541 179624 179544
f 179544 179624 179627
f 179609 179611 179628
f 178909 177043 178899
f 179629 179627 179624
f 177043 178909 177097
f 177109 179623 179180
f 179630 178909 178912
f 179631 179415 179182
f 177160 177109 179180
f 177109 177160 177167
f 178912 179609 179630
f 179630 179628 179632
f 179628 179630 179609
f 177043 177097 177044
f 179415 179631 179426
f 179611 179616 179633
f 179633 179628 179611
f 179634 179633 179616
f 177163 177086 177726
f 179616 179625 179634
f 178959 179043 179635
f 177109 177107 179623
f 179630 177097 178909
f 177097 179630 177073
f 179603 178959 179635
f 179632 177073 179630
f 179636 179591 176087
f 179637 179592 179591
f 179591 179636 179637
f 177073 179632 177074
f 179638 179590 179592
f 179592 179637 179638
f 179638 179593 179590
f 177109 177167 177117
f 179639 179632 179628
f 179593 179638 179640
f 176087 176176 179636
f 179635 179612 179603
f 179636 179641 179637
f 179642 179638 179637
f 179642 179640 179638
f 179640 179642 179643
f 179637 179641 179642
f 179639 179644 177111
f 178959 179019 179043
f 179426 179631 179645
f 179632 179639 177074
f 179646 179593 179647
f 179647 179593 179640
f 179646 179202 179593
f 177111 177074 179639
f 179202 179646 179230
f 179646 179647 179230
f 179640 179648 179647
f 179649 179182 179178
f 179647 179650 179230
f 179650 179647 179651
f 179652 177111 179644
f 179649 179631 179182
f 179648 179651 179647
f 177082 177090 179549
f 179640 179643 179648
f 177081 177090 177082
f 179653 179612 179654
f 179654 179612 179635
f 179655 179642 179641
f 179656 179657 179631
f 179643 179642 179655
f 179657 179645 179631
f 177090 179053 179549
f 179635 179043 179654
f 179658 179648 179643
f 179658 179659 179651
f 179658 179651 179648
f 179222 179649 179178
f 179643 179655 179660
f 177175 179654 177152
f 177152 179654 179043
f 179656 179631 179649
f 179043 179039 177152
f 179222 179656 179649
f 177089 179070 177090
f 177057 179643 179660
f 177049 177057 179660
f 177057 179658 179643
f 179661 179634 179625
f 179662 179658 177057
f 177154 177175 177152
f 177104 179659 179662
f 179662 179659 179658
f 179663 179664 179222
f 179641 179636 176176
f 176176 176217 179641
f 179499 179573 179555
f 179665 179641 176217
f 179664 179656 179222
f 179666 179641 179665
f 176217 176218 179665
f 179655 179641 179666
f 177163 177726 177142
f 177163 177088 177086
f 179639 179628 179633
f 179667 179666 179665
f 177101 177088 177163
f 179633 179634 179644
f 177050 179655 179666
f 179660 179655 177049
f 177049 179655 177050
f 179633 179644 179639
f 177035 177061 177033
f 179668 179666 179667
f 179666 179668 177050
f 179634 179661 179644
f 179499 179503 179573
f 179665 176218 179667
f 179667 176218 176224
f 177072 177061 177707
f 177072 177707 177708
f 177037 177082 179573
f 177080 177072 177708
f 179426 179445 179411
f 179230 179650 179232
f 177037 179573 179503
f 179650 179651 179669
f 179669 179232 179650
f 179237 179232 179669
f 179645 179445 179426
f 179445 179645 179670
f 177209 179457 179670
f 179670 179457 179445
f 179659 179669 179651
f 179671 179669 179659
f 179653 179626 179612
f 179653 179672 179626
f 179671 179237 179669
f 179673 179237 179671
f 179674 179671 179659
f 179671 179674 179675
f 179675 179673 179671
f 179672 179624 179626
f 177051 177038 179503
f 177104 179674 179659
f 179674 177104 177103
f 179657 179670 179645
f 179674 177103 179675
f 179675 177103 177114
f 179676 179670 179657
f 179673 179246 179237
f 179677 179250 179246
f 179246 179673 179677
f 179673 179675 179678
f 179676 177209 179670
f 177114 179678 179675
f 177038 177037 179503
f 179673 179678 179677
f 179677 179678 177130
f 179678 177114 177130
f 179653 179654 179679
f 179437 179444 179399
f 179680 179444 179437
f 177243 179654 177175
f 179681 179680 179437
f 177119 179657 179664
f 179664 179657 179656
f 177243 179679 179654
f 177119 179676 179657
f 179682 179449 179444
f 179444 179680 179682
f 179679 179672 179653
f 179681 179682 179680
f 179682 179681 179683
f 179677 177130 177383
f 179684 179681 179436
f 179436 179681 179437
f 177280 179679 177243
f 179250 179677 177383
f 179685 179684 179436
f 179436 179439 179685
f 177383 177130 177371
f 177118 179676 177119
f 179686 179685 179439
f 179439 179433 179686
f 179687 179686 179433
f 177210 177209 179676
f 179345 179250 177383
f 179684 179683 179681
f 179676 177132 177210
f 177245 177210 177132
f 179686 179687 179688
f 177118 177132 179676
f 177135 177245 177132
f 179627 179542 179544
f 179345 177383 179376
f 177450 179376 177383
f 179222 179223 179663
f 179542 179627 179561
f 177031 179663 179223
f 179376 177450 177453
f 177453 179373 179376
f 177031 179664 179663
f 177471 178045 177453
f 177453 178045 179373
f 179561 179627 179689
f 179689 179569 179561
f 177065 179662 177057
f 177104 179662 177065
f 179668 177048 177050
f 177119 179664 177031
f 179667 176224 177207
f 179667 177207 177041
f 179690 179689 179627
f 177041 179668 179667
f 177040 179668 177041
f 179668 177040 177048
f 177650 179569 179689
f 177032 177031 179223
f 177087 177118 177031
f 177493 179569 177650
f 177656 177650 179689
f 179689 179690 179691
f 179691 177656 179689
f 177656 179691 177659
f 179672 179629 179624
f 179629 179672 179692
f 179692 179627 179629
f 179692 179690 179627
f 179690 179692 177055
f 179692 179672 177059
f 179692 177059 177055
f 179672 179679 177420
f 179672 177420 177059
f 177280 177420 179679
f 177059 177420 177062
f 177053 177055 177059
f 179690 177055 179691
f 177054 179691 177055
f 177727 177659 179691
f 177054 177727 179691
f 179693 179694 179695
f 179696 179695 179697
f 179698 179699 179700
f 179698 179700 179701
f 179702 179697 179695
f 178578 159077 159068
f 179703 179704 179705
f 159077 178578 179706
f 179707 179708 179709
f 179710 179711 179712
f 179703 179713 179704
f 179714 179715 179716
f 179717 179710 179712
f 179718 162389 162045
f 179716 179694 179714
f 179705 179719 179703
f 179720 179694 179716
f 179721 162389 179718
f 179722 179723 179724
f 179724 179725 179722
f 179726 179716 179715
f 179727 179711 179728
f 179729 179730 179731
f 179706 178578 179732
f 179733 179728 179711
f 179716 179726 179720
f 179734 162401 162389
f 159077 179706 164019
f 162389 179721 179734
f 179735 179703 179719
f 179735 179713 179703
f 179736 179695 179694
f 179737 179736 179694
f 179737 179694 179720
f 179724 179723 179738
f 179728 179733 179739
f 179736 179702 179695
f 179740 179741 179713
f 164019 179706 179742
f 179741 179740 179743
f 179729 179744 179730
f 179745 179743 179740
f 179732 179742 179706
f 179737 179720 179746
f 179724 179738 179747
f 179721 179718 179748
f 179737 179746 179736
f 179735 179740 179713
f 179724 179747 179749
f 179750 179740 179735
f 179751 179745 179750
f 179750 179745 179740
f 179752 179753 179754
f 179723 179755 179738
f 164019 179742 164079
f 179710 179717 179756
f 179696 179757 179752
f 179758 179759 179760
f 179753 179752 179761
f 179761 179762 179753
f 179763 179761 179752
f 179752 179757 179763
f 179733 179711 179710
f 179697 179757 179696
f 179764 179739 179733
f 161484 164079 179742
f 179719 179700 179735
f 179699 179735 179700
f 179756 179733 179710
f 179697 179763 179757
f 179733 179756 179764
f 179765 161484 179742
f 179766 179763 179697
f 179767 179763 179766
f 179768 179769 179770
f 179760 179731 179758
f 179771 179762 179761
f 179763 179771 179761
f 179772 179734 179721
f 179760 179729 179731
f 179773 179734 179772
f 179771 179774 179762
f 179775 179764 179756
f 179776 179770 179769
f 179769 179725 179776
f 162401 179734 162644
f 179777 179778 179779
f 179771 179763 179780
f 179768 179770 179781
f 179782 161484 179765
f 179783 179780 179767
f 179767 179780 179763
f 179759 179778 179760
f 179777 179760 179778
f 161484 179782 161485
f 179784 179699 179698
f 179785 179717 179786
f 179787 161485 179782
f 179717 179785 179788
f 179697 179702 179766
f 179702 179736 179789
f 179790 179699 179784
f 179789 179766 179702
f 179777 179779 179791
f 179766 179789 179792
f 179793 179750 179735
f 179794 179791 179779
f 179793 179735 179699
f 162644 179734 179795
f 179796 161489 161485
f 179770 179776 179797
f 179798 179756 179717
f 179717 179788 179798
f 179799 179750 179793
f 179800 179789 179736
f 179801 162644 179795
f 179751 179750 179799
f 179802 179792 179789
f 179789 179800 179802
f 179803 179798 179788
f 179699 179790 179793
f 179760 179777 179804
f 179792 179767 179766
f 179791 179804 179777
f 179792 179783 179767
f 179805 179751 179799
f 179749 179725 179724
f 179806 179799 179793
f 179807 179808 179809
f 179802 179810 179792
f 179810 179783 179792
f 179807 179811 179808
f 179734 179773 179812
f 179813 179814 179815
f 179816 179776 179725
f 179817 179818 179807
f 179819 179820 179821
f 179816 179797 179776
f 179822 179795 179734
f 179823 179821 179820
f 179824 179807 179825
f 179749 179816 179725
f 179826 179816 179749
f 179827 179821 179823
f 179812 179822 179734
f 179807 179824 179817
f 179828 179829 179811
f 179830 179831 179832
f 179811 179807 179828
f 179833 179832 179831
f 179744 179729 179834
f 179818 179828 179807
f 179829 179828 179835
f 179836 179738 179755
f 179819 179821 179837
f 179813 179838 179814
f 179814 179838 179839
f 179840 179837 179821
f 179836 179841 179842
f 179772 179843 179773
f 179827 179840 179821
f 179772 179844 179843
f 179828 179818 179845
f 179817 179845 179818
f 179804 179729 179760
f 179729 179804 179834
f 179837 179846 179819
f 179813 179830 179838
f 179824 179847 179848
f 179849 179850 179839
f 179804 179791 179851
f 179787 179852 161485
f 179842 179853 179854
f 179853 179855 179854
f 179854 179855 179856
f 161485 179852 179857
f 179836 179747 179738
f 179858 179747 179836
f 179842 179858 179836
f 179839 179859 179849
f 179796 161497 161489
f 179858 179842 179860
f 179846 179837 179861
f 179851 179834 179804
f 179859 179839 179838
f 179846 179861 179862
f 179842 179854 179860
f 179857 179796 161485
f 179834 179851 179863
f 179840 179861 179837
f 179860 179854 179864
f 179865 179843 179844
f 179861 179840 179866
f 179854 179856 179864
f 179832 179838 179830
f 179867 179796 179857
f 179838 179832 179868
f 179869 179866 179840
f 179870 179791 179794
f 179843 179871 179773
f 179872 179871 179843
f 179873 161639 161497
f 179873 161644 161639
f 179874 179875 179876
f 179871 179812 179773
f 179858 179749 179747
f 161497 179796 179873
f 179877 179870 179794
f 179868 179832 179878
f 179858 179860 179879
f 179832 179833 179878
f 179749 179858 179879
f 179867 179873 179796
f 179880 179879 179860
f 179881 179860 179864
f 179882 179883 179859
f 179859 179884 179882
f 179885 179822 179812
f 179886 179848 179847
f 179881 179880 179860
f 179838 179868 179859
f 179887 179870 179877
f 179749 179879 179826
f 161656 161644 179873
f 179791 179870 179888
f 179868 179878 179884
f 179812 179871 179885
f 179859 179868 179884
f 179889 179826 179879
f 179878 179890 179884
f 179848 179817 179824
f 179880 179889 179879
f 179891 179878 179833
f 179889 179880 179892
f 179893 179892 179880
f 179880 179881 179894
f 179895 179896 179887
f 179895 179887 179877
f 179848 179886 179897
f 179880 179894 179893
f 179817 179848 179897
f 179898 179881 179864
f 179871 179872 179885
f 179817 179897 179899
f 179900 179881 179898
f 179901 179885 179872
f 179847 179902 179886
f 179900 179894 179881
f 179903 179904 179885
f 179885 179901 179903
f 179905 178578 178897
f 179906 179886 179902
f 179907 179893 179894
f 179894 179900 179907
f 179801 162741 162644
f 179908 179907 179900
f 179907 179908 179909
f 179902 179910 179906
f 179905 179732 178578
f 179891 179890 179878
f 178897 178902 179905
f 179911 179886 179906
f 179886 179911 179897
f 179912 179890 179891
f 179891 179913 179912
f 179914 162741 179801
f 179359 179915 179069
f 179890 179912 179916
f 179862 179861 179917
f 179884 179890 179916
f 179918 179905 178902
f 179862 179876 179846
f 179919 162727 162741
f 179359 179361 179385
f 179920 179863 179851
f 179845 179835 179828
f 179359 179385 179921
f 162741 179914 179919
f 179866 179917 179861
f 179851 179922 179920
f 179923 179732 179905
f 179914 179924 179919
f 179925 179912 179913
f 179913 179926 179925
f 179927 179921 179385
f 179385 179379 179927
f 179918 179923 179905
f 179791 179888 179851
f 179801 179795 179914
f 179928 179925 179926
f 179876 179862 179874
f 179835 179845 179929
f 179795 179822 179914
f 179930 179931 179932
f 179921 179915 179359
f 179851 179888 179933
f 179874 179862 179934
f 179862 179917 179934
f 179845 179817 179935
f 179851 179933 179922
f 179936 179931 179930
f 179937 179934 179917
f 179938 179935 179817
f 179866 179937 179917
f 179927 179939 179921
f 179940 179939 179927
f 179732 179765 179742
f 179941 179931 179942
f 179942 179931 179936
f 179943 179870 179887
f 179899 179938 179817
f 179943 179888 179870
f 179888 179943 179933
f 179866 179944 179937
f 179944 179945 179937
f 179919 162821 162727
f 179732 179923 179765
f 179946 179401 179402
f 179947 179948 179949
f 179401 179927 179379
f 179950 179951 179949
f 179952 179765 179923
f 179953 179929 179845
f 179954 179933 179943
f 179924 162821 179919
f 179933 179954 179955
f 179875 179874 179956
f 179765 179952 179782
f 179845 179935 179953
f 179957 179956 179874
f 179958 179953 179935
f 179935 179938 179958
f 179959 179782 179952
f 179951 179947 179949
f 162804 162821 179960
f 179930 179961 179947
f 179956 179962 179875
f 179960 162830 162804
f 179401 179940 179927
f 179932 179961 179930
f 179924 179960 162821
f 179963 179956 179957
f 179401 179946 179964
f 179955 179922 179933
f 179951 179930 179947
f 179965 179960 179924
f 179953 179958 179966
f 179967 179946 179402
f 179968 179924 179914
f 179967 179964 179946
f 179969 179782 179959
f 179744 179970 179730
f 179971 179967 179402
f 179969 179787 179782
f 179874 179934 179957
f 179924 179968 179965
f 179787 179969 179972
f 179970 179973 179974
f 179936 179930 179951
f 179975 179957 179934
f 179976 179977 179950
f 179977 179951 179950
f 179978 179906 179910
f 179977 179936 179951
f 178902 178967 179918
f 179910 179741 179979
f 179915 179921 179980
f 179945 179934 179937
f 179910 179979 179978
f 179939 179980 179921
f 179981 179978 179979
f 179743 179979 179741
f 179979 179743 179981
f 179982 179923 179918
f 179983 179984 179973
f 179942 179936 179977
f 179985 179980 179939
f 179975 179963 179957
f 179986 179981 179743
f 179923 179982 179952
f 179975 179934 179987
f 179940 179985 179939
f 179932 179988 179961
f 179989 179985 179940
f 179965 179990 179991
f 179992 179918 178967
f 178967 178975 179992
f 179934 179945 179987
f 179993 179914 179822
f 179984 179983 179994
f 179980 179855 179915
f 179002 179992 178975
f 179995 179996 179988
f 179980 179985 179997
f 179995 179988 179932
f 179904 179822 179885
f 179822 179904 179998
f 179999 179996 179995
f 179756 179798 179775
f 180000 179775 179798
f 179992 179982 179918
f 180001 179995 179932
f 180002 179982 179992
f 180003 179981 179986
f 179959 179952 179982
f 179803 180000 179798
f 180002 179959 179982
f 179941 180004 179931
f 179940 179401 180005
f 179998 179993 179822
f 179401 179964 180005
f 180004 179932 179931
f 179993 179968 179914
f 180005 179989 179940
f 179968 179993 179965
f 180006 179989 180005
f 180007 179964 179967
f 180008 179945 179944
f 179971 180007 179967
f 179708 179984 180009
f 179992 179002 180010
f 180007 180005 179964
f 179984 179994 180009
f 180007 180006 180005
f 180009 179709 179708
f 180011 179002 179003
f 180004 180001 179932
f 180008 179987 179945
f 180011 180010 179002
f 180012 180009 179994
f 179989 180013 179985
f 180014 180001 180004
f 180015 179987 180008
f 180009 180012 180016
f 180016 179709 180009
f 180003 180017 179981
f 179981 180017 179978
f 179992 180010 180002
f 180018 180015 180008
f 180019 179906 179978
f 180006 180013 179989
f 180019 179911 179906
f 179978 180017 180019
f 179449 179402 179403
f 180020 179827 179823
f 179827 180020 180021
f 180022 179938 179899
f 179449 179971 179402
f 180023 180021 180020
f 179899 179897 180022
f 180024 180010 180011
f 180025 179941 179942
f 180025 179942 179977
f 179973 179744 179834
f 180026 179977 180027
f 180022 179958 179938
f 179970 179744 179973
f 180026 180025 179977
f 179958 180022 180028
f 180026 180029 180030
f 179969 179959 180031
f 180021 179840 179827
f 180032 180028 180022
f 179863 179973 179834
f 179855 179980 180033
f 179973 179863 180034
f 180035 180032 180022
f 179997 180033 179980
f 180034 179983 179973
f 180036 179972 179969
f 179969 180031 180036
f 180033 179856 179855
f 180029 180037 180030
f 179863 180038 180034
f 180039 179897 179911
f 180040 180023 180041
f 180027 179977 179976
f 179976 180042 180027
f 180043 179997 179985
f 179959 180002 180044
f 179897 180039 180022
f 179997 180043 180045
f 180046 180040 180041
f 180044 180031 179959
f 179983 180034 180047
f 180048 180049 180050
f 179856 180033 180051
f 180048 180041 180049
f 180052 180033 179997
f 180052 180051 180033
f 180051 179864 179856
f 180035 180022 180039
f 179904 179903 179998
f 180038 180047 180034
f 180031 180044 180036
f 180042 180053 180029
f 180036 180044 180054
f 180029 180027 180042
f 180055 180048 180050
f 180029 180026 180027
f 180044 180056 180057
f 179998 179990 179993
f 180058 180052 179997
f 180059 180035 180039
f 180029 180060 180037
f 180044 180002 180061
f 180045 180058 179997
f 180044 180061 180056
f 179774 180055 179762
f 179911 180019 180039
f 180062 180048 180055
f 180063 179990 179998
f 180064 180039 180019
f 179774 180062 180055
f 180002 180010 180061
f 180019 180017 180064
f 180039 180064 180059
f 180047 179994 179983
f 180065 180046 180041
f 180066 180064 180017
f 180065 180041 180048
f 179994 180047 180067
f 180068 180056 180061
f 179985 180013 180069
f 180069 180043 179985
f 180070 180046 180065
f 180071 180059 180064
f 180024 180061 180010
f 180064 180066 180071
f 179994 180067 180012
f 180069 180045 180043
f 180061 180024 180068
f 180072 180071 180066
f 180062 180065 180048
f 180038 180067 180047
f 179990 179965 179993
f 180025 180004 179941
f 180045 180069 180073
f 180074 180058 180045
f 180075 180012 180067
f 180076 180065 180062
f 180077 180067 180038
f 180073 180074 180045
f 180078 180004 180025
f 180067 180077 180075
f 180056 180068 180057
f 180035 180059 180079
f 179864 180051 179898
f 180052 179898 180051
f 179898 180052 180080
f 180081 180057 180068
f 180082 179991 179990
f 180016 180012 180075
f 180004 180083 180014
f 179908 179900 179898
f 180081 180084 180057
f 180076 180085 180065
f 180086 180016 180075
f 179990 180087 180088
f 179898 180080 179908
f 180016 180086 180089
f 180011 179003 180090
f 180021 179869 179840
f 180088 180082 179990
f 180011 180090 180091
f 180092 180014 180083
f 180021 180023 180040
f 180059 180071 180093
f 180040 179869 180021
f 180011 180091 180094
f 180095 180080 180052
f 180052 180058 180095
f 180063 180087 179990
f 180096 180038 179863
f 180011 180094 180024
f 180083 180004 180078
f 179743 179745 179986
f 179863 179920 180096
f 180024 180094 180097
f 179745 180098 179986
f 180087 180063 180099
f 180097 180068 180024
f 180100 180096 179920
f 180101 180025 180026
f 180101 180078 180025
f 179869 180040 180102
f 180103 179908 180080
f 180104 180078 180101
f 180096 180105 180038
f 180030 180101 180026
f 180097 180081 180068
f 180103 179909 179908
f 180080 180095 180106
f 180107 180104 180101
f 180106 180103 180080
f 180108 179986 180098
f 180109 180107 180101
f 180101 180030 180109
f 180110 180040 180046
f 180111 179745 179751
f 179745 180111 180098
f 180096 180100 180112
f 180104 180083 180078
f 180112 180105 180096
f 180113 180108 180098
f 180111 180113 180098
f 180114 180083 180104
f 180115 180104 180107
f 179852 179787 180116
f 180117 180115 180107
f 180107 180109 180117
f 179852 180116 179857
f 179865 180118 180119
f 180120 180003 179986
f 180121 179857 180116
f 180120 180017 180003
f 180119 179843 179865
f 180122 180102 180040
f 180115 180114 180104
f 180123 180112 180100
f 180108 180120 179986
f 180124 179785 179786
f 179785 180124 180125
f 180040 180110 180122
f 180126 180122 180110
f 180127 180120 180108
f 180125 179788 179785
f 180128 180121 180116
f 180129 180017 180120
f 179920 179922 180100
f 180129 180066 180017
f 180120 180127 180129
f 179786 180130 180124
f 179787 179972 180116
f 180131 180129 180127
f 180116 179972 180132
f 180116 180132 180128
f 180085 180070 180065
f 180113 180133 180108
f 180108 180133 180127
f 180070 180110 180046
f 180134 180127 180133
f 180135 180106 180074
f 180074 180106 180095
f 180136 179872 179843
f 179857 180121 179867
f 180124 180137 180125
f 179843 180119 180136
f 180138 180124 180130
f 180134 180131 180127
f 179867 180121 180139
f 180140 180103 180106
f 180135 180140 180106
f 180141 180085 180076
f 180124 180138 180137
f 180142 179922 179955
f 180141 180070 180085
f 180074 180095 180058
f 180141 180143 180070
f 180121 180128 180144
f 180145 180128 180132
f 180128 180145 180144
f 180146 180139 180144
f 180144 180139 180121
f 180147 180136 180119
f 180070 180126 180110
f 180148 180126 180070
f 180149 180135 180074
f 180118 180150 180119
f 180144 180145 180151
f 180152 180113 180111
f 180153 180119 180150
f 180150 180154 180153
f 180113 180152 180133
f 180143 180148 180070
f 180151 180146 180144
f 179805 180111 179751
f 180155 180111 179805
f 180111 180155 180152
f 180156 180143 180141
f 180119 180153 180147
f 180143 180156 180157
f 179873 179867 180158
f 179922 180123 180100
f 179999 180159 179996
f 180160 180066 180129
f 180161 180147 180153
f 179867 180139 180158
f 180162 180163 180164
f 180153 180154 180161
f 179780 179774 179771
f 180131 180160 180129
f 180066 180160 180072
f 180076 180062 179774
f 180165 179774 179780
f 180165 180076 179774
f 180166 180158 180139
f 180139 180146 180166
f 180167 180123 179922
f 180168 180162 180164
f 180146 180151 180169
f 179780 179783 180170
f 180171 180159 179999
f 180170 180165 179780
f 180169 180166 180146
f 180172 180173 180163
f 180171 180174 180159
f 179873 180158 180175
f 180072 180093 180071
f 180038 180105 180176
f 180177 180171 179995
f 179995 180171 179999
f 180178 180175 180158
f 180176 180077 180038
f 180163 180162 180172
f 180179 180077 180176
f 180180 180179 180176
f 180181 180131 180134
f 180166 180178 180158
f 180182 180181 180134
f 180112 180176 180105
f 180176 180112 180180
f 180001 180183 179995
f 180125 180137 180184
f 180014 180183 180001
f 180168 180164 180185
f 180186 180076 180165
f 180187 180166 180169
f 180187 180178 180166
f 180188 180186 180170
f 180170 180186 180165
f 179872 180136 179901
f 180189 180162 180168
f 180190 180152 180155
f 180191 180183 180014
f 180086 180075 180077
f 180192 180170 179783
f 180036 180132 179972
f 180077 180179 180086
f 180133 180152 180134
f 180190 180134 180152
f 180193 180089 180086
f 180189 180172 180162
f 179783 179810 180192
f 180194 179903 179901
f 179788 180125 179803
f 180195 180179 180180
f 180190 180182 180134
f 180195 180086 180179
f 179995 180183 180177
f 180192 179810 180196
f 180136 180147 180197
f 180168 180198 180189
f 180185 180199 180168
f 180200 180086 180195
f 180184 179803 180125
f 180197 179901 180136
f 180201 180151 180145
f 180202 180170 180192
f 180145 180203 180201
f 180168 180199 180198
f 180147 180161 180197
f 180204 180189 180198
f 180202 180188 180170
f 180205 180182 180190
f 180188 180202 180206
f 180207 180177 180183
f 180191 180207 180183
f 180197 180161 180208
f 180209 180202 180192
f 180210 180112 180123
f 180196 180209 180192
f 180054 180132 180036
f 180211 180160 180131
f 180209 180206 180202
f 179901 180197 180194
f 180212 180072 180160
f 180213 180209 180196
f 180057 180054 180044
f 180210 180180 180112
f 180211 180212 180160
f 180054 180145 180132
f 179803 180184 180214
f 180186 180141 180076
f 180145 180054 180203
f 180215 180212 180211
f 180216 180214 180184
f 180208 180194 180197
f 180181 180211 180131
f 179803 180214 180000
f 180054 180084 180203
f 180217 180174 180218
f 180186 180156 180141
f 180219 180211 180181
f 180220 180000 180214
f 180195 180180 180221
f 180194 180208 180222
f 180223 180181 180182
f 180223 180219 180181
f 180218 180174 180171
f 180188 180224 180186
f 180219 180215 180211
f 180225 180226 180173
f 180227 180220 180214
f 180206 180224 180188
f 180228 180217 180218
f 180203 180229 180201
f 180180 180210 180221
f 180156 180186 180230
f 180224 180230 180186
f 180173 180172 180225
f 180230 180157 180156
f 180084 180054 180057
f 180231 180225 180172
f 180212 180232 180072
f 180217 180233 180234
f 180235 180230 180224
f 180233 180217 180236
f 180237 180210 180123
f 180123 180167 180237
f 180154 180238 180239
f 179728 179739 180240
f 180241 180224 180206
f 180242 180212 180215
f 180226 180225 180243
f 180244 180203 180084
f 180245 180240 179739
f 180226 180243 180246
f 180247 180215 180219
f 180241 180235 180224
f 180244 180084 180081
f 180177 180218 180171
f 180248 180239 180238
f 180238 180249 180248
f 180210 180237 180221
f 180247 180242 180215
f 180242 180247 180250
f 180228 180218 180251
f 180251 180218 180207
f 180207 180218 180177
f 180252 180243 180225
f 180154 180239 180253
f 180154 180253 180161
f 180203 180244 180229
f 180254 180255 180256
f 180257 180229 180244
f 180258 180256 180245
f 180206 180209 180259
f 180260 180258 180245
f 180172 180189 180231
f 180261 180256 180258
f 180213 180259 180209
f 180262 180254 180256
f 180205 180223 180182
f 180257 180263 180229
f 180262 180256 180261
f 180264 180253 180239
f 180265 180191 180092
f 180266 180263 180257
f 180267 180223 180205
f 180225 180231 180252
f 180191 180014 180092
f 180268 180223 180267
f 180269 180270 180271
f 180272 180271 180270
f 180273 180267 180205
f 180260 179739 179764
f 180201 180169 180151
f 180274 180265 180092
f 180259 180241 180206
f 180248 180275 180276
f 180260 180245 179739
f 180277 180241 180259
f 180219 180223 180247
f 179775 180260 179764
f 180260 179775 180278
f 180268 180247 180223
f 180279 180276 180275
f 180204 180231 180189
f 180247 180268 180250
f 180260 180278 180258
f 180280 180281 180282
f 180283 180239 180248
f 180272 180284 180271
f 180271 180284 180281
f 180285 180283 180248
f 180286 180267 180273
f 180239 180283 180264
f 180287 180282 180281
f 180287 180281 180284
f 180083 180274 180092
f 180288 180264 180283
f 180283 180285 180288
f 180114 180274 180083
f 180289 180114 180115
f 180115 180117 180289
f 179815 180274 180114
f 180290 180261 180258
f 180114 180289 179815
f 180290 180262 180261
f 180290 180291 180262
f 180255 180254 180292
f 180293 180292 180254
f 180282 180287 180294
f 180295 180030 180037
f 180262 180296 180254
f 180296 180293 180254
f 180296 180297 180293
f 180295 180298 180299
f 180300 179896 180301
f 180295 180299 180302
f 180303 180304 180305
f 180201 180229 180306
f 180252 180231 180307
f 180301 180282 180294
f 180252 180307 180308
f 180309 180302 180299
f 180310 180308 180307
f 180303 180311 180304
f 180301 180294 180312
f 180312 180300 180301
f 180293 180297 180313
f 180293 180313 180305
f 180314 180303 180313
f 180313 180303 180305
f 180315 180314 180313
f 180316 180187 180169
f 180037 180317 180295
f 180199 180318 180198
f 180319 180320 180314
f 180314 180320 180303
f 180201 180316 180169
f 180321 180314 180315
f 180298 180295 180317
f 180321 180319 180314
f 180300 179887 179896
f 180201 180306 180316
f 180322 180198 180318
f 180323 180187 180316
f 180324 180298 180317
f 180262 180325 180296
f 179887 180300 180326
f 180298 180324 180299
f 180306 180323 180316
f 180327 180322 180318
f 180297 180296 180325
f 180328 180250 180268
f 180328 180268 180267
f 180322 180327 180329
f 180300 180312 180330
f 180291 180325 180262
f 180331 180329 180327
f 180332 180325 180291
f 180286 180328 180267
f 180297 180325 180332
f 180333 180328 180286
f 180315 180313 180297
f 180263 180306 180229
f 180334 180324 180335
f 180315 180336 180321
f 180198 180322 180204
f 180204 180322 180307
f 180335 180337 180334
f 180306 180263 180338
f 180339 180299 180334
f 180334 180299 180324
f 179887 180326 180340
f 180341 180307 180322
f 180322 180329 180341
f 180339 180334 180337
f 180263 180266 180342
f 179775 180000 180278
f 180343 180344 180337
f 180342 180338 180263
f 180300 180330 180326
f 180344 180339 180337
f 180345 180346 180344
f 180345 180344 180343
f 180347 180258 180278
f 180348 180347 180278
f 179781 180327 180318
f 180220 180278 180000
f 180349 180306 180338
f 180350 180351 179701
f 180352 180347 180348
f 180351 180353 180354
f 180354 179701 180351
f 180347 180290 180258
f 180327 179781 180355
f 180355 180331 180327
f 180351 180356 180353
f 180357 180355 179781
f 180358 180244 180081
f 180331 180341 180329
f 180347 180352 180290
f 180359 180353 180356
f 180331 180360 180341
f 180244 180358 180361
f 179866 179869 179944
f 179869 180102 179944
f 180361 180257 180244
f 180362 179944 180102
f 180257 180361 180266
f 180355 180360 180331
f 180363 179698 180354
f 180354 179698 179701
f 179944 180362 180364
f 180122 180362 180102
f 180126 180362 180122
f 180307 180231 180204
f 180335 180365 180337
f 180248 180276 180285
f 180343 180337 180365
f 180276 180279 180366
f 180365 180367 180343
f 180366 180285 180276
f 180338 180342 180368
f 180366 180288 180285
f 180332 180369 180297
f 180369 180315 180297
f 180307 180341 180370
f 180371 180362 180126
f 180299 180339 180309
f 180315 180372 180336
f 180340 179943 179887
f 180373 180309 180339
f 180339 180344 180373
f 179943 180340 179954
f 180148 180143 180374
f 180346 180373 180344
f 180126 180148 180374
f 180375 180336 180372
f 179954 180340 180376
f 179301 180090 179003
f 180377 180290 180352
f 180378 180091 180090
f 180307 180370 180310
f 180157 180374 180143
f 180253 180208 180161
f 180030 180295 180109
f 180348 180278 180220
f 180090 179301 180378
f 180253 180264 180379
f 180220 180227 180348
f 180109 180295 180380
f 179311 180378 179301
f 180379 180208 180253
f 180360 180370 180341
f 180381 180222 180208
f 180376 179955 179954
f 180370 180360 180382
f 180383 180094 180091
f 180384 180290 180377
f 180208 180379 180381
f 180295 180302 180380
f 180091 180378 180383
f 180385 180380 180302
f 180360 180355 180357
f 179955 180376 180142
f 180357 180382 180360
f 180094 180383 180097
f 180386 180377 180352
f 180380 180117 180109
f 180117 180380 180387
f 180386 180388 180377
f 180117 180387 180289
f 180379 180264 180288
f 180379 180288 180389
f 179311 180383 180378
f 180377 180388 180384
f 180382 180310 180370
f 180390 180142 180391
f 180391 180142 180376
f 180392 180387 180380
f 180393 180340 180326
f 180310 180382 180394
f 180387 180392 180395
f 180383 179311 180396
f 180397 180395 180392
f 180384 180332 180291
f 180398 180396 179311
f 180399 180398 179311
f 180384 180369 180332
f 180288 180366 180389
f 180400 180315 180369
f 180380 180385 180392
f 180290 180384 180291
f 180401 180382 180357
f 180302 180309 180402
f 180385 180302 180402
f 180373 180402 180309
f 180379 180389 180403
f 180403 180381 180379
f 180381 180403 180404
f 180405 180372 180400
f 180400 180372 180315
f 180372 180405 180375
f 179311 179308 179326
f 180406 180403 180389
f 180391 180407 180390
f 180403 180406 180408
f 180375 180409 180410
f 180408 180404 180403
f 180409 180375 180405
f 180402 180373 180411
f 179392 179326 179322
f 179922 180142 180412
f 180374 180371 180126
f 180363 180354 180353
f 180413 180246 180243
f 180243 180252 180413
f 180414 180400 180369
f 180415 180416 180417
f 180417 180246 180415
f 180359 180363 180353
f 180157 180418 180374
f 180412 180142 180419
f 180420 180418 180157
f 180421 180400 180414
f 180363 180359 180422
f 180414 180423 180421
f 180413 180415 180246
f 180412 180167 179922
f 180421 180405 180400
f 179903 180424 179998
f 180405 180421 180409
f 180425 180356 180426
f 180426 180427 180425
f 180428 180425 180427
f 180425 180359 180356
f 180392 180385 180397
f 180385 180402 180429
f 180430 180427 180431
f 180409 180432 180433
f 180434 180413 180252
f 180252 180308 180434
f 180430 180428 180427
f 180435 180364 180362
f 180429 180397 180385
f 180436 180430 180431
f 179998 180424 180063
f 179326 179392 180437
f 180438 180430 180436
f 180439 180429 180402
f 180402 180411 180439
f 180440 180437 179392
f 179311 179326 180399
f 180435 180362 180371
f 180441 180063 180424
f 180364 180018 179944
f 179944 180018 180008
f 180425 180422 180359
f 180442 180099 180063
f 180063 180441 180442
f 180443 180422 180425
f 180425 180428 180443
f 180428 180430 180444
f 180390 180407 180445
f 179903 180194 180446
f 180446 180424 179903
f 179698 180363 179784
f 180447 180413 180434
f 180142 180390 180448
f 180448 180419 180142
f 180194 180222 180446
f 180449 179784 180363
f 180450 179790 180449
f 180449 179790 179784
f 180451 180452 180367
f 180453 180448 180390
f 180343 180367 180345
f 180390 180445 180453
f 180452 180345 180367
f 180422 180449 180363
f 180454 180448 180453
f 180455 180449 180422
f 180449 180455 180450
f 180097 180383 180396
f 180418 180371 180374
f 180456 180345 180452
f 180097 180396 180457
f 180458 180450 180455
f 180454 180453 180459
f 180424 180446 180441
f 180460 180435 180371
f 180452 180461 180456
f 180462 180458 180455
f 180418 180460 180371
f 180463 180456 180461
f 179806 179793 179790
f 180464 180237 180167
f 180465 180346 180345
f 180398 180457 180396
f 179790 180450 179806
f 180167 180412 180464
f 180466 179806 180450
f 180467 179799 179806
f 179799 180467 179805
f 180457 180081 180097
f 180466 180467 179806
f 180468 180469 180470
f 180416 180415 180471
f 180435 180460 180472
f 180458 180466 180450
f 180081 180457 180358
f 180471 180415 180473
f 180419 180464 180412
f 180464 180419 180474
f 180475 180465 180345
f 180345 180456 180475
f 180221 180476 180477
f 180478 180455 180422
f 180478 180422 180443
f 180457 180479 180358
f 180480 180473 180415
f 180477 180476 180470
f 180470 180476 180468
f 180457 180398 180479
f 180442 180481 180099
f 180237 180464 180476
f 180420 180482 180418
f 180415 180413 180480
f 180482 180420 180483
f 180476 180221 180237
f 180484 180468 180476
f 180099 180481 180485
f 180486 180456 180463
f 180474 180476 180464
f 180482 180460 180418
f 180487 180486 180463
f 180488 180489 180473
f 180490 180460 180482
f 180476 180474 180484
f 180482 180483 180490
f 180484 180491 180468
f 180491 180484 180492
f 180493 180474 180419
f 180399 179326 180437
f 180454 180419 180448
f 180398 180399 180494
f 180495 180439 180411
f 180496 180157 180230
f 180399 180437 180494
f 180235 180496 180230
f 180419 180454 180497
f 180497 180493 180419
f 180493 180484 180474
f 180413 180447 180480
f 180465 180373 180346
f 180484 180493 180498
f 180498 180492 180484
f 180499 180373 180465
f 180500 180497 180454
f 180501 180481 180442
f 180437 180440 180502
f 180496 180420 180157
f 180494 180479 180398
f 180499 180411 180373
f 180503 180504 180498
f 180485 180481 180501
f 180494 180437 180505
f 180506 180485 180501
f 180493 180503 180498
f 180465 180475 180499
f 180505 180479 180494
f 180502 180505 180437
f 180480 180488 180473
f 180488 180480 180507
f 180492 180498 180504
f 180497 180500 180503
f 180508 180507 180480
f 180277 180259 180509
f 180503 180493 180497
f 180480 180447 180508
f 180495 180411 180499
f 180440 179392 179358
f 180510 180511 180504
f 180512 180446 180222
f 180499 180475 180513
f 180495 180499 180513
f 179358 179386 179615
f 179615 180440 179358
f 180495 180513 180514
f 180468 180491 180469
f 180394 180308 180310
f 180491 180515 180469
f 180516 180517 180446
f 180486 180475 180456
f 180518 180475 180486
f 180515 180491 180519
f 180517 180441 180446
f 180520 180235 180241
f 180521 180434 180394
f 180394 180434 180308
f 180515 180519 180522
f 180523 180518 180486
f 180522 180519 180524
f 180440 179615 180525
f 180523 180486 180487
f 180459 180500 180454
f 180446 180512 180516
f 180500 180459 180526
f 180521 180394 180527
f 180526 180528 180500
f 180529 180523 180487
f 180447 180434 180530
f 180434 180521 180530
f 180531 180520 180277
f 180277 180520 180241
f 180532 180526 180459
f 180533 180531 180277
f 180529 180534 180523
f 180535 180516 180512
f 180491 180492 180519
f 180509 180533 180277
f 180500 180528 180503
f 180536 180502 180440
f 180537 180531 180533
f 180516 180535 180538
f 180530 180521 180539
f 180520 180496 180235
f 180222 180381 180512
f 180540 180420 180496
f 180440 180525 180536
f 180540 180483 180420
f 180520 180540 180496
f 180541 180524 180519
f 180528 180526 180542
f 180543 180519 180492
f 180544 180540 180520
f 180542 180545 180528
f 180492 180504 180543
f 180502 180536 180546
f 180527 180394 180382
f 180512 180381 180535
f 180546 180547 180502
f 180513 180475 180518
f 180404 180535 180381
f 180511 180543 180504
f 180401 180527 180382
f 180513 180518 180514
f 180404 180408 180548
f 180549 180483 180540
f 180543 180511 180550
f 180551 180514 180518
f 180401 180552 180527
f 180404 180548 180553
f 180549 180554 180483
f 180518 180523 180551
f 180526 180532 180555
f 180555 180542 180526
f 180544 180549 180540
f 180519 180543 180541
f 180556 180557 180558
f 180523 180559 180551
f 180550 180541 180543
f 180560 180558 180557
f 180532 180561 180555
f 180527 180562 180521
f 180523 180534 180559
f 180553 180535 180404
f 180563 180559 180534
f 180535 180553 180538
f 180534 180529 180563
f 180531 180544 180520
f 180552 180562 180527
f 180517 180442 180441
f 180564 180361 180358
f 180451 180565 180452
f 180452 180565 180461
f 180562 180552 180566
f 180565 180567 180461
f 180545 180503 180528
f 180358 180479 180564
f 180531 180537 180568
f 180504 180503 180545
f 180461 180567 180463
f 180569 180568 180537
f 180570 180564 180479
f 180571 180506 180501
f 180438 180444 180430
f 180572 180463 180567
f 180573 180549 180544
f 180549 180573 180574
f 180575 180443 180444
f 180444 180443 180428
f 180266 180361 180576
f 180567 180577 180572
f 180442 180517 180578
f 180438 180575 180444
f 180578 180501 180442
f 180568 180544 180531
f 180501 180578 180571
f 180579 180572 180577
f 180580 180577 180581
f 180582 180510 180545
f 180564 180576 180361
f 180504 180545 180510
f 180581 180583 180580
f 180538 180517 180516
f 180488 180584 180489
f 180577 180580 180579
f 180488 180585 180584
f 180586 180568 180569
f 180539 180587 180530
f 180588 180467 180466
f 180588 180466 180458
f 180589 180576 180564
f 180590 180580 180583
f 180545 180542 180582
f 180591 180588 180458
f 180590 180579 180580
f 180592 180517 180538
f 180564 180570 180589
f 180447 180530 180593
f 180447 180593 180508
f 180478 180462 180455
f 180594 180595 180596
f 180597 180462 180478
f 180587 180593 180530
f 179962 179956 180598
f 180463 180572 180487
f 180598 180596 179962
f 180575 180478 180443
f 180488 180507 180585
f 180599 180572 180579
f 180517 180592 180578
f 179956 179963 180598
f 180600 180487 180572
f 180478 180575 180597
f 180601 180596 180598
f 180599 180600 180572
f 180479 180505 180602
f 180601 180594 180596
f 180603 180575 180438
f 180603 180597 180575
f 180542 180555 180604
f 180597 180458 180462
f 180602 180570 180479
f 180521 180562 180539
f 180590 180599 180579
f 180597 180591 180458
f 180598 179963 180601
f 180605 180599 180590
f 180606 180591 180597
f 180505 180502 180547
f 180607 180599 180605
f 180595 180594 180608
f 180609 180591 180606
f 180610 180607 180605
f 180547 180602 180505
f 180608 180611 180595
f 180582 180542 180612
f 180613 180590 180614
f 180615 180616 180617
f 180618 180606 180603
f 180603 180606 180597
f 180562 180566 180539
f 180542 180604 180619
f 180616 180615 180620
f 180618 180609 180606
f 180613 180605 180590
f 180621 180610 180613
f 180622 180623 180618
f 180618 180623 180609
f 180570 180602 180624
f 180542 180619 180612
f 180587 180539 180593
f 180625 180593 180539
f 180626 180438 180436
f 180626 180436 180627
f 180628 180594 180601
f 180629 180626 180627
f 180602 180547 180630
f 180631 180628 180601
f 180601 180632 180631
f 180629 180556 180633
f 180610 180605 180613
f 180558 180633 180556
f 180507 180508 180634
f 180635 180550 180511
f 180511 180510 180635
f 180620 180636 180637
f 180630 180624 180602
f 180547 180638 180630
f 180510 180582 180639
f 180639 180635 180510
f 180487 180600 180529
f 180640 180584 180585
f 180641 180438 180626
f 180642 180529 180600
f 179987 179963 179975
f 180643 180641 180626
f 180626 180629 180643
f 180607 180600 180599
f 180266 180576 180644
f 180600 180607 180642
f 180644 180342 180266
f 180632 180601 179963
f 180585 180507 180640
f 179963 179987 180632
f 180645 180643 180629
f 180629 180633 180645
f 180433 180646 180647
f 180550 180648 180649
f 180634 180640 180507
f 180550 180635 180648
f 180635 180639 180650
f 180646 180651 180647
f 180589 180644 180576
f 180652 180632 179987
f 180387 180395 180289
f 180650 180648 180635
f 180433 180653 180646
f 180644 180589 180654
f 180015 180652 179987
f 180655 180656 180582
f 180582 180656 180639
f 180342 180644 180368
f 180015 180018 180657
f 180646 180658 180651
f 179781 179770 180659
f 180289 180395 179830
f 180582 180612 180655
f 180654 180368 180644
f 180660 180658 180646
f 180632 180652 180015
f 179797 180659 179770
f 179831 179830 180395
f 180640 180661 180584
f 180632 180015 180631
f 180662 180650 180639
f 180639 180656 180662
f 180289 179813 179815
f 179813 180289 179830
f 180663 180664 180661
f 180665 180646 180653
f 180357 179781 180659
f 180666 180631 180015
f 180631 180666 180667
f 180646 180665 180660
f 180270 180664 180663
f 180270 180663 180668
f 180653 180669 180670
f 180395 180397 179831
f 180653 180670 180665
f 180666 180015 180657
f 224990 180654 180589
f 180663 180661 180640
f 224990 180671 180654
f 180608 180672 180611
f 179831 180397 180673
f 180674 180672 180608
f 180675 180645 180633
f 180675 180633 180558
f 180558 180560 180675
f 180676 180357 180659
f 180624 180589 180570
f 180674 180608 180594
f 180397 180429 180673
f 180674 180677 180672
f 180677 180674 180678
f 180429 180439 180673
f 180673 180439 180679
f 180589 180624 224990
f 180680 180681 180682
f 180660 180665 180636
f 180665 180670 180683
f 180684 180674 180594
f 180683 180636 180665
f 180684 180678 180674
f 180641 180643 180685
f 180641 180603 180438
f 180603 180641 180686
f 180682 180524 180680
f 180685 180686 180641
f 179831 180673 179833
f 180541 180680 180524
f 180687 180640 180634
f 180630 180688 180624
f 180643 180645 180685
f 180689 180684 180628
f 180628 180684 180594
f 180615 180617 180658
f 180658 180660 180615
f 179816 179826 180690
f 180685 180645 180691
f 180677 180678 180692
f 180673 180679 180693
f 180693 179833 180673
f 180686 180618 180603
f 180622 180686 180685
f 180694 180668 180663
f 179797 180676 180659
f 180681 180680 180695
f 180695 180680 180696
f 180697 180692 180698
f 180676 179797 180699
f 180622 180618 180686
f 180700 180663 180640
f 180694 180663 180700
f 180640 180687 180700
f 180678 180698 180692
f 179797 179816 180699
f 180622 180685 180701
f 180691 180701 180685
f 180694 180700 180702
f 180636 180615 180660
f 180699 179816 180703
f 180495 180704 180439
f 180689 180678 180684
f 180680 180705 180696
f 180701 180706 180622
f 180546 180638 180547
f 180439 180704 180679
f 180707 180628 180631
f 180708 180645 180675
f 180707 180689 180628
f 180707 180709 180689
f 180708 180691 180645
f 180514 180704 180495
f 180541 180550 180710
f 180636 180620 180615
f 180711 180357 180676
f 180712 180638 180546
f 180546 180713 180712
f 180714 180689 180709
f 180715 180678 180689
f 180649 180710 180550
f 180708 180675 180716
f 180714 180715 180689
f 180708 180716 180717
f 180636 180683 180718
f 180679 180704 180719
f 180719 180693 180679
f 180691 180708 180720
f 180680 180541 180705
f 180630 180638 180721
f 180667 180707 180631
f 180508 180593 180634
f 180710 180705 180541
f 180357 180711 180401
f 180722 180670 180669
f 180401 180711 180723
f 180720 180701 180691
f 180724 180719 180704
f 180725 180707 180667
f 180720 180726 180701
f 180717 180720 180708
f 180669 180727 180722
f 180728 180723 180711
f 180638 180712 180721
f 180729 180634 180593
f 180725 180709 180707
f 180705 180710 180730
f 180649 180730 180710
f 180731 180670 180722
f 180732 180711 180676
f 180676 180699 180732
f 180733 180725 180667
f 180720 180717 180734
f 180695 180735 180681
f 180736 180683 180670
f 180711 180732 180728
f 180155 179805 180467
f 180737 180704 180514
f 180588 180155 180467
f 180731 180736 180670
f 180630 180721 180688
f 180738 180728 180732
f 180739 180155 180588
f 180740 180667 180666
f 180155 180739 180190
f 180740 180733 180667
f 180732 180699 180738
f 180695 180696 180741
f 180729 180593 180742
f 180743 180190 180739
f 180737 180724 180704
f 180744 180593 180625
f 180745 180722 180746
f 180746 180722 180727
f 180747 180709 180725
f 180748 180739 180588
f 180749 180688 180721
f 180744 180742 180593
f 180591 180748 180588
f 180745 180731 180722
f 180733 180747 180725
f 180747 180714 180709
f 180750 180748 180591
f 180751 180745 180746
f 180752 180739 180748
f 180753 180728 180754
f 180752 180743 180739
f 180742 180744 180755
f 180745 180751 180756
f 180750 180752 180748
f 180695 180138 180735
f 180757 180752 180750
f 180731 180745 180756
f 180695 180741 180758
f 180743 180205 180190
f 180759 180758 180741
f 180273 180205 180743
f 180688 180749 180760
f 180761 180273 180743
f 180762 180763 180760
f 180760 180763 180688
f 180705 180741 180696
f 180764 180743 180752
f 180764 180761 180743
f 180757 180764 180752
f 180736 180765 180683
f 180766 180741 180705
f 180765 180736 180731
f 180767 180764 180757
f 180609 180750 180591
f 180768 180724 180737
f 180768 180737 180514
f 180514 180769 180768
f 180770 180757 180623
f 180623 180757 180750
f 180765 180718 180683
f 180623 180750 180609
f 180771 162277 161656
f 180623 180622 180706
f 180772 180773 180718
f 180718 180765 180772
f 180706 180770 180623
f 161656 179873 180774
f 180774 180771 161656
f 180705 180730 180766
f 180756 180775 180731
f 180776 180551 180559
f 180775 180765 180731
f 180777 180767 180757
f 180778 180777 180770
f 180770 180777 180757
f 180551 180776 180779
f 180728 180738 180754
f 180780 180733 180740
f 180559 180563 180776
f 180781 180754 180738
f 180551 180769 180514
f 180703 180738 180699
f 180733 180780 180747
f 180769 180551 180779
f 180765 180775 180782
f 179833 180693 179891
f 180783 180765 180782
f 180719 180784 180693
f 180783 180772 180765
f 180784 179891 180693
f 180761 180286 180273
f 179816 180690 180785
f 180747 180780 180786
f 180787 180785 180690
f 180788 180784 180719
f 180719 180724 180788
f 180637 180789 180620
f 180784 179913 179891
f 180703 179816 180785
f 180767 180761 180764
f 180790 180791 180789
f 180789 180637 180790
f 180690 179826 179889
f 180792 180729 180742
f 180793 180794 180777
f 180777 180794 180767
f 180690 179889 180787
f 180795 180788 180724
f 180796 180286 180761
f 180796 180333 180286
f 180784 180797 179913
f 180767 180796 180761
f 180792 180798 180729
f 180794 180796 180767
f 180784 180788 180797
f 180799 180800 180801
f 180796 180802 180333
f 180788 180795 180797
f 180803 180787 179892
f 179892 180787 179889
f 180794 180802 180796
f 179893 180803 179892
f 180795 180804 180797
f 180805 180806 180800
f 180790 180637 180807
f 180800 180806 180801
f 180768 180795 180724
f 180808 180795 180768
f 180805 180809 180806
f 180795 180808 180804
f 180636 180807 180637
f 180803 179893 180810
f 180797 179926 179913
f 180809 180805 180811
f 180798 180687 180634
f 180812 180793 180777
f 180804 179926 180797
f 180778 180812 180777
f 179893 179907 180813
f 180814 180649 180648
f 179909 180813 179907
f 180815 180812 180778
f 180650 180662 180816
f 179926 180804 179928
f 180817 180687 180798
f 180818 180812 180815
f 180819 180790 180807
f 180807 180773 180819
f 180816 180648 180650
f 180820 179893 180813
f 180821 180811 180805
f 180822 180816 180662
f 180811 180821 180823
f 180824 180820 180813
f 180812 180825 180793
f 180791 180790 180826
f 180791 180826 180827
f 180820 180810 179893
f 180828 180563 180529
f 180818 180825 180812
f 180829 180823 180821
f 180700 180687 180830
f 180817 180830 180687
f 180829 180831 180832
f 180833 180607 180610
f 180648 180816 180814
f 180826 180790 180834
f 180835 180610 180621
f 180697 180698 180799
f 180836 180835 180621
f 180798 180634 180729
f 180837 180836 180838
f 180839 180827 180826
f 180279 180827 180840
f 180726 180770 180706
f 180839 180840 180827
f 180785 180738 180703
f 180738 180785 180841
f 180799 180698 180800
f 180698 180678 180842
f 180706 180701 180726
f 180835 180833 180610
f 180841 180785 180787
f 180841 180781 180738
f 180781 180841 180843
f 180835 180844 180833
f 180698 180842 180800
f 180844 180835 180836
f 180845 180841 180787
f 180846 180800 180842
f 180847 224996 180817
f 180847 180817 180798
f 180834 180839 180826
f 180837 180844 180836
f 180848 180849 180726
f 180850 180844 180837
f 180726 180778 180770
f 180798 180792 180847
f 180803 180810 180851
f 180852 180529 180642
f 180787 180803 180845
f 180851 180845 180803
f 180790 180819 180853
f 180854 180852 180607
f 180607 180852 180642
f 180855 180805 180800
f 224996 180856 180817
f 180741 180766 180759
f 180849 180848 180857
f 180849 180815 180726
f 180800 180846 180855
f 180855 180846 180858
f 180607 180833 180854
f 180851 180859 180845
f 180860 180815 180849
f 180861 180766 180730
f 180862 224996 180847
f 180857 180860 180849
f 180730 180863 180861
f 180715 180842 180678
f 180864 180854 180833
f 180853 180834 180790
f 180726 180815 180778
f 180865 180834 180853
f 180834 180865 180866
f 180715 180714 180867
f 180852 180828 180529
f 180867 180846 180842
f 180842 180715 180867
f 180868 180851 180810
f 180810 180820 180869
f 180870 180852 180854
f 180871 180867 180714
f 180863 180730 180649
f 180649 180814 180863
f 180872 180828 180852
f 180824 180869 180820
f 180726 180720 180848
f 180272 180270 180668
f 180870 180872 180852
f 180773 180772 180819
f 180869 180868 180810
f 180772 180873 180819
f 180874 180848 180720
f 180720 180734 180874
f 180869 180824 180875
f 180734 180717 180876
f 180869 180875 180877
f 180876 180874 180734
f 180848 180874 180878
f 180874 180876 180879
f 180873 180880 180881
f 180878 180857 180848
f 180882 180272 180668
f 180863 180814 180883
f 180880 180884 180881
f 180857 180878 180885
f 180863 180883 180886
f 180868 180859 180851
f 180884 180880 180887
f 180867 180858 180846
f 180694 180882 180668
f 180879 180878 180874
f 180877 180868 180869
f 162277 180771 180888
f 180889 180867 180871
f 180890 180888 180771
f 180771 180774 180890
f 180819 180873 180853
f 180861 180863 180891
f 180889 180858 180867
f 180868 180877 180892
f 180878 180879 180893
f 180893 180885 180878
f 180714 180747 180894
f 180714 180894 180871
f 180272 180882 180284
f 180895 180871 180894
f 180886 180891 180863
f 180896 180877 180875
f 180747 180897 180894
f 180897 180895 180894
f 180723 180552 180401
f 180857 180898 180860
f 180555 180899 180604
f 180900 180284 180882
f 180566 180552 180723
f 162346 162328 162287
f 180860 180818 180815
f 180900 180287 180284
f 180901 180889 180871
f 180871 180895 180901
f 180287 180900 180902
f 180903 180865 180853
f 180865 180903 180904
f 180904 180866 180865
f 180888 162287 162277
f 180882 180694 180900
f 180881 180853 180873
f 162287 180888 180905
f 180906 180604 180899
f 180853 180881 180903
f 180805 180855 180821
f 180884 180903 180881
f 180604 180906 180619
f 180907 180821 180855
f 180888 180890 180908
f 180818 180860 180909
f 180829 180821 180907
f 180566 180753 180910
f 180888 180908 180905
f 180911 180909 180860
f 180829 180907 180912
f 180913 180903 180884
f 180829 180912 180831
f 180902 180294 180287
f 180619 180655 180612
f 180539 180566 180914
f 180860 180898 180915
f 180858 180907 180855
f 180905 162346 162287
f 180915 180911 180860
f 180655 180619 180916
f 180916 180917 180655
f 180910 180914 180566
f 180885 180898 180857
f 180918 180312 180902
f 180919 180907 180858
f 180920 180898 180885
f 180921 180914 180910
f 180905 180908 180922
f 180312 180294 180902
f 180907 180919 180912
f 180912 180919 180923
f 180922 180908 180924
f 180539 180914 180925
f 180925 180625 180539
f 180858 180889 180919
f 180893 180920 180885
f 180917 180656 180655
f 180926 180923 180919
f 180636 180718 180773
f 180919 180889 180926
f 180773 180807 180636
f 180927 180920 180893
f 180312 180918 180928
f 180929 180926 180889
f 180921 180930 180925
f 180921 180925 180914
f 180931 180831 180912
f 162539 162533 162346
f 180923 180931 180912
f 180931 180923 180932
f 180906 180933 180619
f 180700 180830 180702
f 180934 162346 180905
f 180933 180916 180619
f 180898 180920 180915
f 180916 180933 180935
f 180934 162539 162346
f 180915 180920 180936
f 162539 180934 180937
f 180905 180922 180934
f 180926 180929 180938
f 180723 180728 180753
f 180935 180917 180916
f 180937 180934 180922
f 180723 180753 180566
f 180926 180932 180923
f 180936 180920 180939
f 180938 180932 180926
f 180694 180702 180940
f 180889 180901 180941
f 180702 180830 180940
f 180889 180941 180929
f 180900 180694 180940
f 180873 180772 180783
f 180937 180942 162539
f 180873 180783 180880
f 179966 179929 179953
f 180943 180880 180783
f 180783 180782 180943
f 180830 180944 180940
f 180880 180943 180887
f 180856 180830 180817
f 180786 180897 180747
f 180945 180830 180856
f 180937 180946 180947
f 179966 179958 180948
f 180843 180754 180781
f 180830 180945 180944
f 180897 180786 180949
f 180917 180662 180656
f 180949 180895 180897
f 180662 180917 180822
f 180945 180950 180944
f 180951 180901 180952
f 180952 180901 180895
f 180754 180910 180753
f 179958 180028 180948
f 180942 162588 162539
f 180816 180822 180814
f 180856 224996 180945
f 180895 180949 180952
f 180953 180814 180822
f 180843 180954 180754
f 180955 180956 180957
f 224996 180862 180945
f 180822 180958 180953
f 180942 180937 180959
f 180960 180956 180955
f 180947 180959 180937
f 180822 180961 180958
f 180962 180028 180032
f 180963 180960 180955
f 180964 180917 180935
f 162561 162588 162596
f 180964 180822 180917
f 180901 180951 180941
f 180028 180962 180965
f 180945 180966 180950
f 180918 180902 180900
f 180822 180964 180961
f 180967 162596 162588
f 162588 180942 180967
f 180968 180751 180746
f 180746 180969 180968
f 180965 179966 180948
f 180970 180964 180935
f 180900 180940 180918
f 180910 180754 180954
f 180944 180918 180940
f 180965 180971 179966
f 180942 180959 180967
f 180954 180921 180910
f 180970 180961 180964
f 180972 180967 180959
f 180973 180929 180941
f 180028 180965 180948
f 180973 180941 180951
f 180972 180974 180967
f 180918 180944 180975
f 180975 180976 180918
f 180921 180977 180930
f 180978 180756 180751
f 180751 180968 180978
f 180954 180977 180921
f 180958 180961 180979
f 180350 180938 180929
f 180929 180980 180350
f 180981 180965 180962
f 180918 180976 180928
f 180175 180774 179873
f 180953 180883 180814
f 180982 180962 180032
f 180973 180980 180929
f 180883 180953 180983
f 180981 180962 180982
f 180984 180886 180883
f 180985 180968 180969
f 180976 180975 180986
f 180983 180984 180883
f 180968 180985 180987
f 180843 180841 180988
f 180989 180774 180175
f 180990 180944 180950
f 180018 180364 180991
f 180965 180981 180992
f 180991 180657 180018
f 180435 180991 180364
f 180993 180988 180841
f 180175 180178 180994
f 180841 180845 180993
f 180994 180989 180175
f 180859 180993 180845
f 180995 180657 180991
f 180944 180990 180996
f 180997 180981 180982
f 180978 180998 180756
f 180998 180978 180968
f 180968 180987 180998
f 180999 180992 180981
f 181000 180995 180991
f 180187 180994 180178
f 180981 180997 180999
f 180472 180991 180435
f 180986 180975 180996
f 180032 180035 180079
f 181001 180843 180988
f 180032 180079 180982
f 180472 181000 180991
f 180986 180996 181002
f 180954 180843 181003
f 180996 180975 180944
f 181001 181003 180843
f 181004 180890 180989
f 180989 180890 180774
f 180093 180079 180059
f 181001 180988 180993
f 180995 180666 180657
f 181005 181001 180993
f 180993 180859 181005
f 181006 180983 180953
f 180953 180958 181006
f 180958 180979 181006
f 181007 180982 180079
f 181008 181004 180989
f 180079 180093 181007
f 180994 180187 181009
f 181009 180989 180994
f 180982 181007 180997
f 180666 180995 180740
f 181010 180782 180775
f 180775 180756 181010
f 180625 180925 180744
f 180965 181011 180971
f 181011 181012 180971
f 180782 181010 180943
f 180989 181009 181008
f 181013 180983 181006
f 180756 180998 181014
f 181014 181010 180756
f 181015 181016 181012
f 181012 181011 181015
f 180930 180744 180925
f 180979 181017 181006
f 180859 180868 181018
f 181017 181013 181006
f 181019 181000 180472
f 181020 181019 180472
f 181018 181005 180859
f 181021 181022 181023
f 180998 180987 181024
f 180992 181011 180965
f 180935 181025 180970
f 181026 181011 180992
f 181024 181027 180998
f 180868 180892 181028
f 180742 180755 181029
f 181011 181026 181015
f 181030 180755 180744
f 180957 181014 181027
f 180896 180892 180877
f 181027 181014 180998
f 180490 180472 180460
f 181031 181030 180744
f 180755 181030 181029
f 180992 180999 181026
f 181032 181005 181018
f 180956 181014 180957
f 181028 181032 181018
f 181028 181018 180868
f 181033 180490 180483
f 180979 180961 180970
f 180979 180970 181025
f 181033 181034 180490
f 181031 180744 180930
f 180999 181035 181026
f 181032 181028 181036
f 180472 180490 181020
f 180908 180890 181037
f 181015 181022 181016
f 181038 181020 180490
f 181016 181022 181021
f 181004 181037 180890
f 181034 181038 180490
f 181039 180985 181040
f 181041 181028 180892
f 181042 181043 180985
f 181044 181020 181038
f 180985 181039 181042
f 181045 181038 181034
f 181025 181046 181047
f 181045 181044 181038
f 180896 181041 180892
f 181048 181044 181045
f 180792 180742 181029
f 181043 180987 180985
f 180864 180870 180854
f 181049 181041 180896
f 180979 181025 181050
f 180995 180780 180740
f 181003 181051 180954
f 180792 181029 181052
f 181043 181042 181024
f 181053 180870 180864
f 181054 181050 181025
f 181055 181000 181019
f 181044 181055 181019
f 181019 181020 181044
f 181056 181037 181004
f 181004 181008 181056
f 181057 181056 181008
f 181058 181055 181044
f 180979 181050 181017
f 181059 180780 180995
f 181000 181059 180995
f 181059 180786 180780
f 181060 181059 181000
f 181047 181054 181025
f 180908 181037 180924
f 181061 181054 181047
f 181055 181060 181000
f 180924 181037 181062
f 181047 179829 181061
f 181037 181056 181062
f 181057 181062 181056
f 181061 181050 181054
f 181062 180922 180924
f 180922 181062 181063
f 181062 181057 181064
f 181062 181064 181065
f 181022 181066 181067
f 181068 181044 181069
f 181068 181058 181044
f 181066 181022 181015
f 181015 181026 181066
f 181070 181067 181066
f 181050 181061 181071
f 181048 181069 181044
f 181026 181035 181066
f 181066 181035 181072
f 181066 181072 181073
f 181073 181070 181066
f 180187 181074 181009
f 181023 181067 181075
f 181076 180138 180695
f 180695 180758 181076
f 181076 180137 180138
f 180323 181074 180187
f 180758 180759 181076
f 180323 180306 181077
f 180137 181076 181078
f 181079 181074 180323
f 180323 181077 181079
f 181078 180184 180137
f 181080 181058 181068
f 181081 181080 181068
f 181023 181022 181067
f 181082 181078 181076
f 181009 181074 181083
f 181084 181081 181068
f 181084 181068 181069
f 181079 181083 181074
f 181085 181083 181079
f 181086 181081 181084
f 180554 181033 180483
f 181087 181067 181070
f 181087 181075 181067
f 180349 181077 180306
f 181088 181034 181033
f 181033 180554 181088
f 181077 180349 181089
f 180349 180338 180368
f 181070 181073 181090
f 180574 180554 180549
f 180759 181082 181076
f 181070 181090 181087
f 180574 181088 180554
f 181091 181088 180574
f 181089 181079 181077
f 181034 181088 181045
f 180759 181092 181093
f 180759 181093 181082
f 181075 181087 181094
f 181095 181094 181087
f 181095 181087 181096
f 181097 181079 181089
f 181098 181094 181095
f 181091 181045 181088
f 181099 181008 181009
f 181078 181100 180184
f 181009 181083 181099
f 181100 180216 180184
f 181099 181057 181008
f 181057 181099 181064
f 181101 180214 180216
f 181101 180227 180214
f 180568 180573 180544
f 180216 181100 181102
f 180586 180573 180568
f 181102 181101 180216
f 181103 181091 180574
f 181104 181099 181083
f 181082 181100 181078
f 180573 181105 180574
f 180574 181105 181103
f 181106 181094 181098
f 181085 181104 181083
f 181107 181100 181082
f 181082 181093 181107
f 181099 181104 181108
f 181108 181064 181099
f 181104 181085 181108
f 181109 181007 180093
f 181103 181110 181091
f 181064 181108 181065
f 181065 181108 181111
f 180093 180072 181109
f 180573 180586 181112
f 181107 181102 181100
f 181112 181105 180573
f 181085 181079 181113
f 181109 180072 181114
f 181079 181097 181113
f 180072 180232 181114
f 180759 180766 181115
f 181052 180847 180792
f 181116 180847 181052
f 181117 181053 180864
f 181118 181114 180232
f 181115 181092 180759
f 181119 180997 181007
f 181120 181115 180766
f 181007 181109 181119
f 181120 181092 181115
f 181121 181119 181109
f 180844 180864 180833
f 181117 180864 180844
f 181122 181108 181085
f 180850 181117 180844
f 181029 181030 181052
f 181001 181005 181123
f 181108 181122 181124
f 181124 181111 181108
f 181052 181030 181125
f 181126 181125 181030
f 181092 181120 181127
f 181051 180977 180954
f 181085 181113 181122
f 181128 181127 181120
f 181109 181114 181121
f 180977 181051 181129
f 181039 181130 181131
f 181132 181133 180850
f 181039 181131 181134
f 180349 180368 181089
f 181135 181114 181118
f 181001 181051 181003
f 181136 181089 181137
f 181137 181089 180368
f 181051 181001 181138
f 181139 181121 181114
f 181123 181138 181001
f 180850 181133 181117
f 181133 181053 181117
f 181045 181091 181048
f 181114 181135 181139
f 181110 181048 181091
f 181129 181051 181138
f 181110 181069 181048
f 181128 181140 181141
f 181142 180999 180997
f 181143 181123 181005
f 181125 181116 181052
f 180766 180861 181120
f 180999 181142 181035
f 181144 181084 181069
f 181145 181146 181133
f 181134 181042 181039
f 181035 181142 181147
f 181144 181086 181084
f 181123 181143 181148
f 181147 181072 181035
f 181110 181144 181069
f 180891 181120 180861
f 181149 181122 181097
f 181097 181122 181113
f 181150 180779 180776
f 181151 181072 181147
f 181152 181153 181125
f 181149 181154 181122
f 180987 181043 181024
f 181120 180891 181128
f 181155 180776 180563
f 181140 181128 180891
f 181156 181073 181072
f 181072 181151 181156
f 180563 180828 181155
f 180984 180891 180886
f 181157 181027 181024
f 181158 181155 180828
f 180776 181155 181150
f 181005 181032 181143
f 180891 180984 181140
f 181159 181157 181024
f 181024 181042 181159
f 181160 181150 181155
f 181161 181143 181036
f 181036 181143 181032
f 180997 181119 181142
f 181155 181158 181160
f 181063 180937 180922
f 181110 181103 181162
f 181163 181160 181158
f 181105 181162 181103
f 181164 180937 181063
f 180779 181150 181165
f 181162 181144 181110
f 181166 181142 181119
f 180955 180957 181157
f 181157 180957 181027
f 181041 181036 181028
f 181164 180946 180937
f 181167 181165 181150
f 181121 181166 181119
f 181165 180769 180779
f 181168 181166 181121
f 181063 181062 181169
f 181093 181092 181107
f 180769 181165 181170
f 181065 181169 181062
f 181166 181171 181142
f 181142 181171 181147
f 181157 181159 180955
f 181162 181105 181172
f 180930 180977 181031
f 181173 181166 181168
f 181169 181164 181063
f 181165 181167 181174
f 181166 181173 181171
f 181139 181168 181121
f 181150 181160 181167
f 181127 181128 181175
f 181143 181161 181148
f 181176 181169 181065
f 181177 181167 181160
f 181159 181042 181134
f 181092 181127 181175
f 181163 181177 181160
f 181031 180977 181126
f 181178 181161 181036
f 181030 181031 181126
f 181147 181171 181151
f 181179 181144 181162
f 181177 181180 181167
f 181181 181151 181171
f 181182 180947 180946
f 181171 181173 181181
f 181183 181177 181163
f 181181 181156 181151
f 181156 181181 181184
f 181172 181179 181162
f 181185 181179 181172
f 181041 181178 181036
f 180963 180955 181159
f 180963 181159 181134
f 181041 179820 181178
f 181170 180768 180769
f 181182 180946 181164
f 181164 181169 181182
f 181107 181092 181186
f 181187 181185 181172
f 180768 181170 180808
f 181126 181188 181125
f 181189 181185 181187
f 181169 181176 181182
f 180786 181059 180949
f 181190 181173 181168
f 181168 181139 181190
f 181092 181175 181186
f 181170 181191 180808
f 181192 180813 179909
f 180103 181192 179909
f 181193 180949 181059
f 180804 181194 179928
f 181195 180884 180887
f 181196 181181 181173
f 181059 181060 181193
f 180804 181197 181194
f 181128 181141 181175
f 181198 181184 181181
f 181181 181196 181198
f 181129 181138 181199
f 181173 181190 181196
f 181200 181175 181141
f 181060 181055 181201
f 180804 180808 181197
f 181202 181196 181190
f 181203 181199 181138
f 181203 181138 181123
f 181058 181201 181055
f 180808 181191 181197
f 180140 181192 180103
f 181204 180947 181182
f 181196 181202 181205
f 181206 181198 181205
f 181205 181198 181196
f 181207 181192 180140
f 181204 180959 180947
f 181208 181186 181175
f 181209 181210 181211
f 181188 181126 180977
f 181175 181212 181208
f 181213 181197 181191
f 180977 181129 181188
f 180813 181192 180824
f 181197 181213 181214
f 181215 180959 181204
f 181193 180952 180949
f 181200 181212 181175
f 181216 181217 181210
f 181214 181194 181197
f 181217 181216 181218
f 180959 181215 181219
f 181209 181216 181210
f 181220 181214 181213
f 181214 181220 181221
f 181222 181193 181060
f 181209 181223 181216
f 181199 181188 181129
f 181182 181224 181204
f 181225 180952 181193
f 180884 181195 180913
f 181225 180951 180952
f 181222 181225 181193
f 181174 181170 181165
f 181226 180824 181192
f 181170 181174 181191
f 181060 181201 181227
f 181227 181222 181060
f 181228 180348 180227
f 181229 180972 180959
f 181199 181203 181230
f 181213 181191 181174
f 181231 180913 181217
f 181217 180913 181195
f 181180 181174 181167
f 181180 181213 181174
f 180959 181219 181229
f 181203 181123 181148
f 180348 181228 181232
f 181232 180352 180348
f 181233 180903 180913
f 181234 181213 181180
f 181235 180903 181233
f 181236 181227 181201
f 181237 180227 181101
f 180227 181237 181228
f 181226 180875 180824
f 181233 180913 181231
f 181058 181080 181201
f 181177 181234 181180
f 180352 181232 180386
f 181238 180875 181226
f 181229 181219 181239
f 181240 181230 181203
f 181203 181148 181240
f 181241 181240 181148
f 181207 181226 181192
f 181213 181234 181220
f 181207 181238 181226
f 181111 181176 181065
f 181242 181201 181080
f 181243 180386 181232
f 181243 180388 180386
f 181218 181231 181217
f 181081 181242 181080
f 181244 181234 181177
f 181148 181161 181241
f 181245 181177 181183
f 180875 181238 180896
f 181245 181244 181177
f 181178 181246 181161
f 181247 180896 181238
f 181248 181220 181234
f 181249 181231 181218
f 181246 181241 181161
f 181101 181102 181237
f 181236 181201 181242
f 181224 181182 181176
f 179819 181246 181178
f 181250 181232 181228
f 181228 181237 181250
f 181178 179820 179819
f 181242 181251 181236
f 181244 181248 181234
f 181252 181248 181244
f 181253 181252 181245
f 181245 181252 181244
f 181254 181231 181249
f 181252 181253 181255
f 181107 181237 181102
f 180828 180872 181158
f 181237 181107 181256
f 181256 181250 181237
f 181257 181224 181111
f 181111 181224 181176
f 181256 181258 181250
f 181259 180872 180870
f 181243 181232 181250
f 181260 181158 180872
f 181261 181257 181111
f 181262 163739 162596
f 181260 181163 181158
f 181259 181260 180872
f 180956 181209 181211
f 181053 181259 180870
f 181263 181243 181250
f 181243 181263 180388
f 180974 162596 180967
f 181264 181263 181258
f 181258 181263 181250
f 181265 181209 180960
f 181224 181257 181204
f 180974 181262 162596
f 180960 181209 180956
f 181266 181204 181257
f 181257 181261 181266
f 180242 180232 180212
f 181267 181264 181258
f 181263 180369 180388
f 181268 181269 181262
f 180388 180369 180384
f 181262 180974 181268
f 180423 180414 181263
f 181270 180232 180242
f 181263 180414 180369
f 180974 180972 181271
f 181271 181268 180974
f 181262 163754 163739
f 163754 181262 181269
f 181125 181188 181272
f 181273 163754 181269
f 181125 181272 181152
f 181273 163748 163754
f 181124 181261 181111
f 181274 181152 181272
f 180232 181270 181118
f 181154 181124 181122
f 181188 181199 181272
f 181209 181265 181223
f 181261 181124 181275
f 181276 181272 181199
f 181199 181230 181276
f 181277 181273 181269
f 180421 180423 181278
f 181279 180960 180963
f 181270 180242 180250
f 181154 181275 181124
f 181269 181268 181277
f 180432 180409 180421
f 181280 181268 181271
f 181281 180960 181279
f 181280 181277 181268
f 181282 181273 181277
f 181283 181279 180963
f 181277 181280 181284
f 181284 181282 181277
f 181285 181251 181081
f 181081 181251 181242
f 181286 181285 181081
f 181240 181241 181287
f 180432 180653 180433
f 181275 181266 181261
f 181281 181265 180960
f 180421 181278 180432
f 180951 181225 181288
f 181289 181275 181154
f 181246 181287 181241
f 163748 181273 163800
f 181290 181275 181289
f 181291 180423 181264
f 181264 180423 181263
f 181288 180973 180951
f 181292 181118 181270
f 180423 181291 181278
f 181292 181135 181118
f 181293 181281 181279
f 181240 181276 181230
f 180973 181288 180980
f 181267 181291 181264
f 181294 181135 181292
f 181293 181265 181281
f 181295 181278 181291
f 181276 181240 181296
f 181297 163799 163800
f 163800 181273 181297
f 180351 180350 180980
f 181298 181239 181215
f 181215 181239 181219
f 181287 181299 181296
f 181287 181296 181240
f 180653 180432 181300
f 181287 181246 181301
f 181223 181218 181216
f 179846 181301 181246
f 181300 180669 180653
f 181273 181282 181302
f 181300 180432 181278
f 181303 181215 181204
f 181304 181297 181302
f 181302 181297 181273
f 181305 181306 181249
f 181225 181222 181288
f 181287 181301 181299
f 181278 181295 181300
f 181204 181266 181307
f 181307 181303 181204
f 181305 181249 181218
f 181308 181294 181292
f 181297 163808 163799
f 181309 181300 181295
f 181236 181310 181227
f 181227 181310 181222
f 181300 181309 180669
f 181311 181288 181222
f 181265 181218 181223
f 181305 181218 181265
f 179846 181246 179819
f 163929 163808 181312
f 181292 181270 180250
f 181310 181311 181222
f 180356 181311 181310
f 181304 163808 181297
f 181107 181186 181256
f 181304 181302 181313
f 180328 181292 180250
f 181311 180980 181288
f 181312 163808 181304
f 181215 181303 181314
f 181315 181259 181053
f 181316 181256 181186
f 181215 181314 181298
f 181306 181317 181249
f 181318 181292 180328
f 179948 181317 181306
f 181303 181307 181314
f 181319 181258 181256
f 180328 180333 181318
f 181320 181163 181260
f 181256 181316 181319
f 180980 181311 180351
f 180802 181318 180333
f 181321 163936 163929
f 180862 180847 181322
f 181259 181320 181260
f 181320 181183 181163
f 180862 181322 180945
f 180356 180351 181311
f 181312 181321 163929
f 181323 181267 181258
f 181324 181321 181312
f 181319 181323 181258
f 181325 181307 181275
f 181275 181307 181266
f 181318 181308 181292
f 163936 181321 181326
f 181293 181305 181265
f 181327 181326 181321
f 163936 181326 163949
f 181305 181293 179949
f 181328 179949 181293
f 181329 181308 181318
f 181290 181325 181275
f 181327 181321 181324
f 181186 181208 181316
f 181318 180802 181330
f 180945 181322 180966
f 181331 181330 180802
f 181330 181329 181318
f 181325 181314 181307
f 181332 181259 181315
f 181333 181330 181331
f 181334 181332 181315
f 181335 181053 181133
f 181336 181322 180847
f 180847 181116 181336
f 181335 181315 181053
f 181337 181139 181135
f 179948 181306 181305
f 181336 180966 181322
f 181135 181294 181337
f 163949 181326 164015
f 181338 181314 181325
f 181339 181319 181316
f 181337 181190 181139
f 181316 181208 181339
f 181190 181337 181340
f 181327 164015 181326
f 181325 181290 181338
f 179949 179948 181305
f 181341 181323 181319
f 181342 181335 181146
f 181146 181335 181133
f 181116 181125 181153
f 181343 181289 181149
f 181149 181289 181154
f 181323 181341 181344
f 181345 181335 181342
f 181319 181339 181341
f 181346 181337 181294
f 181347 181310 181236
f 181308 181346 181294
f 181348 181347 181251
f 181251 181347 181236
f 181349 181344 181341
f 181334 181315 181335
f 181350 181346 181308
f 181345 181334 181335
f 181337 181346 181340
f 181351 180943 181010
f 181352 181340 181346
f 181251 181285 181353
f 181343 181290 181289
f 181354 181334 181345
f 181350 181352 181346
f 181355 181352 181350
f 181353 181348 181251
f 181340 181202 181190
f 180972 181229 181356
f 180887 180943 181195
f 181357 181291 181267
f 181351 181195 180943
f 181357 181267 181323
f 181290 181343 181358
f 181347 180356 181310
f 181359 181202 181340
f 180426 180356 181347
f 181351 181217 181195
f 181359 181205 181202
f 181309 181295 181291
f 181356 181229 181360
f 181291 181357 181309
f 181205 181359 181361
f 181361 181206 181205
f 180972 181356 181271
f 181348 180426 181347
f 181271 181356 181360
f 181014 181211 181210
f 181362 181334 181354
f 181348 180427 180426
f 181210 181351 181010
f 181010 181014 181210
f 181358 181338 181290
f 181363 181359 181340
f 181363 181340 181352
f 180956 181211 181014
f 181336 181116 181153
f 181344 181357 181323
f 181364 181357 181344
f 181364 181309 181357
f 181364 181365 181309
f 180431 181348 181353
f 181359 181363 181361
f 181366 181365 181364
f 181332 181320 181259
f 181329 181350 181308
f 181351 181210 181217
f 181320 181245 181183
f 180431 180427 181348
f 181239 181360 181229
f 180431 181353 180436
f 181350 181329 181355
f 180654 181137 180368
f 181367 181320 181332
f 181360 181280 181271
f 181333 181368 181330
f 181280 181360 181284
f 181309 181365 180669
f 181369 181332 181334
f 181286 181086 181144
f 181370 181284 181360
f 181081 181086 181286
f 181366 180727 181365
f 181371 181367 181332
f 180727 180669 181365
f 181332 181369 181371
f 180671 181137 180654
f 181253 181245 181320
f 180966 180990 180950
f 181372 181363 181352
f 181372 181352 181355
f 181367 181253 181320
f 181373 181361 181363
f 181374 181253 181367
f 181375 181286 181144
f 181375 181144 181179
f 181364 181344 181376
f 181137 180671 181377
f 181378 181373 181372
f 181372 181373 181363
f 181360 181239 181379
f 181379 181370 181360
f 181380 181364 181376
f 181380 181366 181364
f 181381 181355 181329
f 181382 181286 181375
f 181383 181384 181374
f 181374 181384 181253
f 181368 181329 181330
f 181344 181349 181376
f 181371 181374 181367
f 180966 181336 181385
f 181368 181381 181329
f 181386 181381 181368
f 181387 181386 181333
f 181333 181386 181368
f 181388 181285 181286
f 181383 181374 181371
f 181389 181372 181381
f 181381 181372 181355
f 180996 180990 181002
f 181390 181383 181371
f 181391 181378 181389
f 181389 181378 181372
f 181392 180746 180727
f 181385 180990 180966
f 181382 181388 181286
f 180839 180834 181393
f 181394 181371 181369
f 181385 181002 180990
f 181386 181389 181381
f 181377 181136 181137
f 181393 181395 180839
f 181370 181282 181284
f 181380 180727 181366
f 181382 181396 181388
f 181397 181282 181370
f 180840 180366 180279
f 181362 181369 181334
f 181398 181389 181386
f 181392 180727 181380
f 180366 180840 181399
f 181362 181394 181369
f 181398 181391 181389
f 180840 180839 181395
f 181400 181398 181387
f 181387 181398 181386
f 181395 181399 180840
f 181397 181302 181282
f 181401 181375 181185
f 181185 181375 181179
f 181402 181377 180671
f 181403 181404 181394
f 181394 181362 181403
f 181336 181405 181406
f 181407 181397 181370
f 181401 181382 181375
f 181382 181401 181408
f 181336 181153 181405
f 181409 181090 181156
f 181156 181090 181073
f 181371 181394 181404
f 181377 181402 181410
f 181189 181401 181185
f 181411 181087 181090
f 181370 181379 181412
f 181411 181096 181087
f 181090 181409 181411
f 181404 181390 181371
f 181411 181413 181096
f 181390 181404 181414
f 181415 181408 181401
f 181412 181407 181370
f 181416 181414 181404
f 181417 181393 180834
f 181418 181404 181403
f 181406 181385 181336
f 181397 181313 181302
f 180671 224990 180624
f 180671 180624 181402
f 181419 181140 180984
f 181420 181002 181385
f 181098 181421 181106
f 180866 181417 180834
f 181407 181313 181397
f 180983 181419 180984
f 181422 181098 181095
f 180624 180688 181423
f 181421 181098 181422
f 181404 181418 181416
f 181419 180983 181424
f 181423 181402 180624
f 181425 181382 181408
f 181426 181419 181424
f 181427 181421 181422
f 181428 181425 181408
f 180866 181429 181417
f 181430 181095 181096
f 181422 181095 181430
f 181408 181415 181431
f 181096 181413 181430
f 181405 181432 181406
f 181417 181395 181393
f 181433 181313 181407
f 181422 181430 181427
f 181407 181412 181433
f 181434 181427 181430
f 181274 181153 181152
f 181417 181429 181435
f 181430 181436 181434
f 181396 181285 181388
f 181437 181434 181436
f 181285 181396 181353
f 181153 181274 181438
f 180389 180366 181439
f 181156 181184 181409
f 180366 181399 181439
f 181440 181379 181298
f 181298 181379 181239
f 181441 181396 181382
f 181409 181184 181442
f 181443 181411 181409
f 181395 181439 181399
f 181411 181443 181413
f 181402 181423 181444
f 181439 181395 181445
f 181409 181442 181443
f 181446 181447 181448
f 181413 181443 181449
f 181444 181410 181402
f 181450 181405 181153
f 180627 181353 181396
f 181447 181446 181451
f 181153 181438 181450
f 181441 180627 181396
f 181448 181452 181446
f 180627 180436 181353
f 181450 181438 181453
f 181454 181446 181452
f 180629 180627 181441
f 181455 181430 181413
f 181089 181136 181456
f 181405 181450 181432
f 181089 181456 181097
f 181455 181436 181430
f 181413 181449 181455
f 181457 180408 180406
f 181450 181453 181432
f 180556 180629 181441
f 181184 181198 181442
f 181458 181298 181314
f 181452 181459 181454
f 180389 181439 180406
f 181460 181453 181438
f 181461 181453 181460
f 181425 181441 181382
f 181462 180406 181439
f 181439 181445 181462
f 181442 181198 181463
f 181377 181456 181136
f 181206 181463 181198
f 181446 181464 181451
f 180406 181462 181457
f 181442 181463 181443
f 181443 181463 181465
f 181443 181465 181449
f 181466 181456 181377
f 181395 181417 181467
f 181465 181468 181449
f 181431 181428 181408
f 181467 181445 181395
f 181097 181456 181149
f 181445 181467 181469
f 181425 181428 180557
f 181298 181458 181440
f 181470 181149 181456
f 181432 181453 181471
f 181472 180557 181428
f 181435 181467 181417
f 181441 181425 180557
f 181461 181471 181453
f 181473 181455 181449
f 180557 180556 181441
f 181454 181474 181475
f 181476 181436 181455
f 181467 181435 181477
f 181478 181475 181474
f 181477 181469 181467
f 181476 181437 181436
f 181455 181473 181476
f 181475 181446 181454
f 181464 181446 181479
f 181480 181462 181445
f 181445 181469 181480
f 181466 181470 181456
f 181470 181466 181481
f 181446 181475 181479
f 181482 181457 181462
f 181462 181480 181482
f 181483 181473 181449
f 181484 181479 181475
f 181485 181482 181480
f 181449 181468 181483
f 181469 181477 181486
f 181486 181480 181469
f 181472 180560 180557
f 181314 181338 181458
f 181487 181480 181486
f 181487 181485 181480
f 181488 181487 181486
f 181489 181476 181473
f 181478 181484 181475
f 181276 181274 181272
f 181458 181338 181490
f 181106 181421 181491
f 181492 181484 181478
f 181491 181421 181493
f 181474 181454 181459
f 181274 181276 181494
f 180904 181429 180866
f 181495 181493 181421
f 181496 181474 181497
f 181421 181427 181495
f 181410 181466 181377
f 181498 181495 181427
f 181494 181438 181274
f 181419 181141 181140
f 180904 181499 181429
f 181500 181440 181458
f 181458 181490 181500
f 181410 181444 181501
f 181502 181478 181474
f 181438 181494 181460
f 181426 181141 181419
f 181501 181503 181410
f 181503 181466 181410
f 181504 181412 181379
f 181379 181440 181504
f 181474 181496 181502
f 181499 181435 181429
f 181505 181502 181496
f 181503 181501 181506
f 181497 181507 181496
f 181296 181494 181276
f 181499 181508 181435
f 181427 181434 181498
f 181505 181496 181507
f 181509 181505 181507
f 181493 181495 181510
f 181481 181466 181511
f 181512 181433 181412
f 181412 181504 181512
f 181513 181505 181509
f 180983 181013 181424
f 181498 181510 181495
f 180904 180903 181514
f 181510 181498 181515
f 181516 181478 181502
f 181514 181499 180904
f 181503 181511 181466
f 181235 181514 180903
f 181505 181516 181502
f 181516 181492 181478
f 181503 181506 181517
f 181518 181498 181434
f 181299 181301 181519
f 181440 181520 181504
f 179876 181519 181301
f 181013 181521 181424
f 181434 181437 181518
f 181522 181518 181437
f 181523 181516 181505
f 181524 181494 181296
f 181498 181518 181525
f 181526 181460 181494
f 181514 181527 181499
f 180763 181423 180688
f 181524 181526 181494
f 181520 181512 181504
f 181423 180763 181528
f 181529 181523 181513
f 181513 181523 181505
f 181296 181299 181524
f 181530 181512 181520
f 181525 181515 181498
f 181426 181424 181531
f 181519 181524 181299
f 181464 181479 181532
f 181531 181533 181426
f 181515 181525 181447
f 181534 181528 180763
f 180763 180762 181534
f 181448 181447 181525
f 181535 181532 181479
f 181508 181477 181435
f 181484 181535 181479
f 181519 179876 179875
f 181426 181536 181141
f 181508 181486 181477
f 181536 181200 181141
f 181452 181448 181525
f 181527 181508 181499
f 181533 181536 181426
f 181537 181444 181528
f 181528 181444 181423
f 181301 179846 179876
f 181200 181536 181212
f 181538 181484 181492
f 181452 181525 181518
f 181492 181516 181538
f 181539 181208 181212
f 181528 181534 181540
f 181540 181537 181528
f 181541 181538 181516
f 181440 181500 181520
f 181459 181452 181518
f 181542 181486 181508
f 181543 181208 181539
f 181536 181544 181212
f 181522 181437 181476
f 181527 181542 181508
f 181476 181489 181522
f 180762 180760 181545
f 181546 181535 181484
f 181546 181547 181535
f 181484 181538 181546
f 181488 181486 181542
f 181545 181534 180762
f 181548 181522 181489
f 181526 181461 181460
f 181549 181546 181538
f 181536 181550 181544
f 181520 181500 181551
f 181552 181540 181534
f 181534 181545 181552
f 181514 181553 181527
f 181554 181526 181524
f 181520 181551 181530
f 181545 181555 181552
f 181212 181544 181539
f 181556 181539 181544
f 181538 181541 181549
f 181557 181530 181551
f 181524 181519 181554
f 181556 181544 181550
f 179875 181554 181519
f 181550 181558 181556
f 181559 181548 181489
f 181537 181501 181444
f 181553 181514 181560
f 181561 181557 181551
f 181562 181549 181541
f 181459 181518 181522
f 181501 181537 181506
f 181522 181548 181459
f 181523 181541 181516
f 181461 181526 180611
f 181563 181541 181523
f 181550 181536 181533
f 181564 181537 181540
f 181523 181529 181563
f 181564 181565 181537
f 181531 181550 181533
f 181526 181554 180611
f 181566 181567 181548
f 181566 181548 181559
f 181568 181517 181506
f 181569 181567 181566
f 181550 181531 181558
f 181554 179875 179962
f 181497 181459 181548
f 181570 181551 181500
f 181571 181563 181529
f 181459 181497 181474
f 181565 181506 181537
f 181013 181017 181521
f 181572 181571 181529
f 181551 181570 181561
f 181548 181567 181497
f 180928 180330 180312
f 181563 181562 181541
f 181569 181497 181567
f 181312 181304 181324
f 181573 181562 181563
f 181507 181497 181569
f 181017 181050 181574
f 181575 181576 181577
f 181577 181576 161791
f 181571 181573 181563
f 181578 181521 181017
f 181017 181574 181578
f 181579 181571 181572
f 181206 181361 181580
f 181580 181463 181206
f 181313 181324 181304
f 181580 181465 181463
f 181468 181465 181580
f 181581 181324 181313
f 181582 181583 181509
f 181509 181583 181513
f 180408 181584 180548
f 181585 181468 181580
f 180330 180928 181586
f 181457 181584 180408
f 181521 181531 181424
f 181587 181584 181457
f 181580 181361 181585
f 161791 181576 161798
f 181588 181483 181468
f 181589 181590 181582
f 181591 161798 181576
f 181588 181592 181473
f 181588 181473 181483
f 181584 181587 180548
f 181468 181585 181588
f 181593 181531 181521
f 181594 181581 181433
f 181433 181581 181313
f 181473 181592 181489
f 181559 181489 181592
f 181575 181591 181576
f 181591 181575 181595
f 181583 181582 181596
f 181597 181588 181585
f 181588 181597 181592
f 181594 181324 181581
f 180330 181586 180326
f 181324 181594 181598
f 181587 180553 180548
f 181583 181529 181513
f 181582 181590 181596
f 180553 181587 181599
f 180326 181586 180393
f 181599 181600 180553
f 181601 181596 181590
f 181596 181601 181602
f 181482 181587 181457
f 181482 181485 181603
f 181604 181575 181577
f 181594 181605 181606
f 181521 181578 181593
f 181373 181585 181361
f 181606 181598 181594
f 181378 181585 181373
f 181585 181378 181607
f 181485 181487 181603
f 181590 181608 181601
f 181609 181575 181604
f 181610 181559 181592
f 181593 181578 181611
f 181327 181324 225001
f 181601 181608 181612
f 181607 181597 181585
f 181598 225001 181324
f 181613 181597 181607
f 181614 181592 181597
f 181071 181574 181050
f 181614 181610 181592
f 180393 180376 180340
f 181608 181616 181612
f 181613 181614 181597
f 180376 180393 180391
f 181617 181614 181613
f 181618 181612 181616
f 181619 181574 181071
f 181620 180391 180393
f 181621 181378 181391
f 181587 181482 181603
f 181587 181603 181622
f 181623 181599 181587
f 181618 181624 181612
f 180391 181620 180407
f 181587 181622 181623
f 181625 181612 181624
f 181595 181575 181626
f 181615 164015 181327
f 181615 181327 225001
f 181061 181619 181071
f 181621 181607 181378
f 181575 181609 181626
f 181627 181621 181391
f 181625 181602 181601
f 181601 181612 181625
f 164015 181615 181628
f 181629 181586 180928
f 181630 181391 181398
f 181631 181630 181400
f 181400 181630 181398
f 181630 181627 181391
f 181574 181619 181632
f 181633 180592 180538
f 181574 181611 181578
f 180928 180976 181629
f 181634 181627 181630
f 181630 181631 181634
f 180538 181600 181633
f 161798 181591 161864
f 181625 181635 181636
f 180976 180986 181629
f 181637 181615 225001
f 181638 181613 181607
f 181638 181607 181621
f 181639 181633 181600
f 225001 181598 181637
f 181629 180986 181640
f 181627 181638 181621
f 180578 180592 181641
f 181591 181595 161864
f 161864 181595 181642
f 180592 181633 181641
f 181617 181613 181638
f 181586 181629 180393
f 181643 181617 181638
f 181633 181639 181644
f 181572 181529 181583
f 181633 181644 181645
f 181645 181641 181633
f 181598 181606 181637
f 181646 181638 181627
f 181647 181646 181627
f 181627 181634 181647
f 181648 181637 181606
f 181649 181643 181646
f 181650 181572 181596
f 181646 181643 181638
f 181596 181572 181583
f 161864 181642 161870
f 181602 181650 181596
f 181646 181647 181649
f 181628 181615 181637
f 181651 181652 181650
f 181610 181566 181559
f 181650 181602 181651
f 181653 181556 181558
f 181650 181579 181572
f 181654 181645 181644
f 181629 181640 180393
f 181652 181579 181650
f 180393 181640 181620
f 181655 181569 181610
f 181610 181569 181566
f 181656 181657 161870
f 181658 181644 181639
f 181659 181655 181610
f 181660 181628 181637
f 181531 181593 181558
f 181661 181654 181644
f 181659 181610 181614
f 180986 181002 181662
f 180538 180553 181600
f 181617 181659 181614
f 181662 181640 180986
f 181663 181664 181652
f 181652 181651 181663
f 181665 181663 181651
f 181617 181666 181659
f 181600 181599 181639
f 181605 181594 181512
f 181512 181594 181433
f 181655 181507 181569
f 181599 181623 181658
f 181658 181639 181599
f 181667 181595 181626
f 181668 181507 181655
f 181667 181642 181595
f 181668 181655 181659
f 181558 181593 181669
f 181668 181509 181507
f 181582 181509 181668
f 181625 181670 181602
f 181565 181568 181506
f 181670 181625 181671
f 181665 181651 181602
f 181602 181670 181665
f 181640 181662 181672
f 181673 181653 181558
f 181671 181665 181670
f 181530 181605 181512
f 181589 181659 181666
f 181672 181620 181640
f 181674 161870 181642
f 181589 181668 181659
f 181674 181642 181667
f 181636 181671 181625
f 181675 181589 181666
f 161870 181674 181656
f 181605 181530 181557
f 181589 181582 181668
f 181676 181672 181662
f 181590 181589 181675
f 181677 181678 181665
f 181665 181671 181677
f 181675 181666 181643
f 181643 181666 181617
f 181679 181674 181667
f 181674 181680 181656
f 181681 181603 181487
f 181593 181611 181669
f 181682 181669 181611
f 181683 181487 181488
f 181649 181675 181643
f 181671 181636 181684
f 181684 181677 181671
f 181683 181488 181542
f 181675 181649 181616
f 181685 181568 181565
f 181686 181487 181683
f 181686 181681 181487
f 181564 181540 181552
f 181687 181616 181649
f 181558 181669 181673
f 181605 181557 181688
f 181549 181547 181546
f 181622 181603 181681
f 181689 181688 181557
f 181608 181590 181675
f 181620 181672 181676
f 181690 181622 181681
f 181691 181547 181549
f 181673 181669 181692
f 181686 181690 181681
f 181620 181676 181693
f 181562 181691 181549
f 181616 181608 181675
f 181686 181694 181690
f 181691 181695 181547
f 181696 181695 181691
f 181696 181691 181562
f 181620 181693 180407
f 181616 181687 181618
f 181208 181543 181697
f 181149 181470 181343
f 181697 181339 181208
f 181481 181343 181470
f 181694 181698 181690
f 181699 180802 180794
f 181699 181331 180802
f 181573 181696 181562
f 181700 181696 181573
f 181557 181561 181689
f 181701 181686 181683
f 181702 181700 181573
f 181703 181699 180794
f 180794 180793 181703
f 181695 181696 181704
f 181705 181339 181697
f 180825 181703 180793
f 181705 181341 181339
f 181706 181701 181683
f 181341 181705 181349
f 181707 181699 181703
f 181708 181349 181705
f 181349 181708 181709
f 181699 181707 181331
f 181710 181688 181689
f 181694 181686 181701
f 181707 181333 181331
f 181711 181700 181702
f 181701 181698 181694
f 181712 181697 181543
f 181710 181689 181561
f 181707 181703 181713
f 181701 181714 181715
f 181716 181543 181539
f 181539 181556 181716
f 181706 181714 181701
f 181713 181717 181707
f 181543 181716 181712
f 181481 181718 181343
f 181606 181605 181648
f 180825 180818 181719
f 181571 181702 181573
f 181720 181702 181571
f 181703 180825 181721
f 181722 181705 181697
f 181697 181712 181722
f 181481 181723 181718
f 181708 181705 181722
f 180825 181719 181721
f 181693 181676 181724
f 181637 181648 181725
f 181726 181709 181727
f 181727 181709 181708
f 181725 181660 181637
f 180818 180909 181719
f 181728 181720 181579
f 181579 181720 181571
f 181658 181661 181644
f 181727 181708 181722
f 180911 181719 180909
f 181719 180911 181729
f 181730 181731 181724
f 181729 181721 181719
f 181481 181511 181723
f 181732 181661 181658
f 181732 181658 181733
f 181703 181721 181713
f 181720 181711 181702
f 181728 181711 181720
f 181688 181648 181605
f 181713 181721 181734
f 181718 181723 181735
f 181380 181376 181349
f 181728 181736 181711
f 181648 181688 181725
f 181726 181380 181709
f 181380 181726 181392
f 181709 181380 181349
f 181737 181738 181728
f 181739 181660 181725
f 181696 181740 181704
f 181511 181503 181517
f 181741 181740 181696
f 181741 181696 181700
f 181392 180969 180746
f 181725 181742 181739
f 181517 181723 181511
f 181743 181723 181517
f 181744 181733 181698
f 181745 181743 181517
f 181711 181741 181700
f 181746 181741 181711
f 181747 181732 181733
f 181733 181744 181747
f 181736 181746 181711
f 181674 181679 181680
f 181743 181735 181723
f 181742 181725 181688
f 181392 181726 181748
f 180969 181392 181748
f 181749 181746 181736
f 181693 180445 180407
f 181698 181623 181622
f 181622 181690 181698
f 181741 180838 181740
f 181750 181609 181604
f 181746 180838 181741
f 181751 180445 181693
f 181658 181623 181733
f 181752 181688 181710
f 181688 181752 181753
f 181754 181626 181609
f 181733 181623 181698
f 181343 181718 181358
f 181742 181688 181753
f 180445 181751 180453
f 181755 181754 181609
f 181746 181749 181756
f 181757 181748 181726
f 181758 181756 181749
f 181724 181751 181693
f 181739 181742 181759
f 181731 181751 181724
f 181728 181738 181736
f 181701 181715 181744
f 181760 181749 181736
f 181736 181738 181760
f 181721 181729 181734
f 181744 181698 181701
f 181040 180985 180969
f 181761 181750 181762
f 181742 181753 181763
f 181738 181737 181764
f 181755 181609 181750
f 181761 181755 181750
f 181765 181766 181734
f 181763 181753 179758
f 181760 181758 181749
f 181040 180969 181748
f 181231 181235 181233
f 181754 181755 181767
f 180453 181751 181768
f 181254 181235 181231
f 180453 181768 180459
f 181769 181760 181738
f 181556 181653 181716
f 181738 181764 181769
f 181768 181751 181731
f 181731 181770 181768
f 181652 181728 181579
f 181514 181235 181560
f 181728 181652 181664
f 181771 181772 181761
f 181773 181338 181358
f 181653 181712 181716
f 181254 181560 181235
f 181774 181727 181722
f 181722 181712 181774
f 181664 181663 181775
f 181773 181358 181718
f 181718 181735 181773
f 181774 181726 181727
f 181663 181665 181775
f 181664 181775 181776
f 181712 181653 181777
f 181777 181774 181712
f 180459 181768 181778
f 181779 181333 181707
f 181772 181755 181761
f 180532 180459 181778
f 180532 181778 181780
f 181707 181717 181779
f 181728 181664 181737
f 181781 181774 181777
f 181249 181782 181254
f 181779 181387 181333
f 181755 181772 181783
f 181776 181737 181664
f 181783 181767 181755
f 181338 181773 181784
f 181785 181779 181717
f 181786 181784 181773
f 181317 181782 181249
f 181717 181713 181785
f 181787 181777 181653
f 181784 181490 181338
f 181772 181771 181788
f 181789 181782 181317
f 181787 181781 181777
f 181387 181779 181790
f 181791 181254 181789
f 181735 181743 181792
f 180532 181793 180561
f 181743 181794 181792
f 181678 181775 181665
f 181788 181783 181772
f 181254 181782 181789
f 181773 181735 181792
f 181653 181673 181787
f 181673 181692 181787
f 181490 181784 181795
f 181784 181786 181795
f 181754 181667 181626
f 181662 181796 181797
f 181667 181754 181798
f 181787 181692 181799
f 181767 181798 181754
f 181791 181553 181560
f 181490 181795 181800
f 181678 181776 181775
f 181745 181517 181568
f 181797 181676 181662
f 181787 181799 181801
f 181791 181560 181254
f 181801 181781 181787
f 181677 181802 181678
f 181745 181568 181803
f 181677 181804 181802
f 181667 181798 181679
f 181774 181757 181726
f 181805 181795 181786
f 181806 181527 181553
f 181792 181805 181786
f 181807 181802 181804
f 181685 181803 181568
f 181795 181805 181808
f 181806 181542 181527
f 181806 181683 181542
f 181802 181807 181809
f 181810 181683 181806
f 181767 181679 181798
f 181757 181774 181811
f 181812 181806 181553
f 181662 181002 181813
f 181553 181791 181812
f 181814 181764 181737
f 181662 181813 181796
f 181792 181786 181773
f 181815 181806 181812
f 181130 181039 181757
f 181815 181810 181806
f 181785 181790 181779
f 181816 181790 181785
f 181803 181743 181745
f 181387 181790 181400
f 181817 181791 181789
f 181776 181814 181737
f 181816 181400 181790
f 181818 181805 181792
f 181040 181748 181757
f 181400 181816 181819
f 181743 181803 181794
f 181039 181040 181757
f 181817 181812 181791
f 181820 181814 181776
f 181002 181420 181813
f 181821 181816 181785
f 181785 181822 181821
f 181823 181819 181816
f 181824 181817 181789
f 181825 181769 181764
f 181764 181814 181825
f 181826 181805 181818
f 181816 181821 181823
f 181385 181406 181420
f 181826 181808 181805
f 181734 181785 181713
f 181817 181815 181812
f 181785 181734 181822
f 181820 181825 181814
f 181774 181781 181811
f 181822 181734 181766
f 181767 181783 181827
f 181800 181500 181490
f 181803 181685 180416
f 181817 181824 181828
f 181757 181811 181130
f 181796 181813 181829
f 181830 181797 181796
f 181796 181829 181830
f 181831 181821 181822
f 181822 181766 181831
f 181803 180416 180471
f 181678 181820 181776
f 181570 181500 181800
f 181832 181815 181817
f 181678 181802 181833
f 181831 181823 181821
f 181834 181570 181800
f 181828 181832 181817
f 181835 181827 181783
f 181820 181678 181833
f 181836 181831 181766
f 181813 181420 181829
f 181831 181836 181837
f 181800 181795 181834
f 181827 181679 181767
f 181809 181838 181802
f 181808 181834 181795
f 181834 181808 181839
f 181833 181802 181838
f 181827 181840 181679
f 181317 179948 181841
f 180911 180915 181842
f 181843 181844 181842
f 181842 181844 180911
f 181570 181834 181845
f 181827 181835 181840
f 181846 181676 181797
f 181844 181734 181729
f 181729 180911 181844
f 181657 162017 161870
f 181847 181833 181838
f 181830 181846 181797
f 181792 181794 181848
f 181844 181765 181734
f 181792 181848 181818
f 181841 181789 181317
f 181789 181841 181849
f 181834 181839 181850
f 180555 180561 180899
f 181657 162032 162017
f 181843 181765 181844
f 181730 181724 181676
f 181676 181846 181730
f 181851 162032 181657
f 181845 181834 181850
f 181789 181849 181824
f 181852 181730 181846
f 181624 181853 181625
f 181854 181851 181657
f 181846 181830 181855
f 181846 181855 181852
f 181803 180471 181794
f 181856 181839 181808
f 181730 181852 181770
f 181624 181857 181853
f 181857 181858 181853
f 181853 181858 181859
f 180906 180899 181860
f 181851 162036 162032
f 180936 181842 180915
f 180489 181848 180471
f 180471 181848 181794
f 181635 181625 181853
f 181839 181856 181850
f 181842 180936 181861
f 181862 181845 181850
f 181863 162036 181851
f 180936 181864 181861
f 181865 180906 181860
f 181866 181855 181830
f 181867 181636 181635
f 181868 181863 181851
f 181869 181867 181635
f 181869 181635 181853
f 181657 181656 181854
f 181859 181869 181853
f 179961 181841 179948
f 180939 181864 180936
f 181841 179961 181849
f 181861 181843 181842
f 181867 181869 181870
f 179615 179614 180525
f 181871 181849 179961
f 181872 181859 181858
f 181861 224986 181843
f 181873 181859 181872
f 179947 179961 179948
f 181854 181656 181680
f 181874 181854 181680
f 181851 181854 181868
f 181875 181866 181830
f 181861 181864 181876
f 181877 181872 181878
f 178687 179610 178684
f 178687 179614 179610
f 181879 181880 181881
f 181872 181877 181873
f 181868 181854 181882
f 178687 180525 179614
f 181871 179961 179988
f 181766 181765 181836
f 181854 181874 181883
f 181765 181843 181836
f 181869 181859 181870
f 181883 181882 181854
f 181884 181870 181859
f 181885 181881 181880
f 181880 179996 181885
f 179988 181880 181871
f 181873 181884 181859
f 181863 162098 162036
f 179988 179996 181880
f 181636 181867 181887
f 181888 181837 181836
f 181889 181420 181406
f 181843 181888 181836
f 162677 162085 162098
f 162928 162677 162098
f 181406 181432 181889
f 181890 181888 181843
f 181843 224986 181886
f 181843 181886 181890
f 162928 162098 181863
f 181871 181824 181849
f 181890 181891 181888
f 181471 181889 181432
f 180525 181892 181893
f 181889 181471 181894
f 181886 224986 181861
f 181892 180525 178687
f 181879 181828 181824
f 181889 181829 181420
f 181871 181879 181824
f 181876 181886 181861
f 181895 181829 181889
f 181879 181881 181828
f 181882 181863 181868
f 181896 181886 181876
f 181894 181895 181889
f 181897 181898 181896
f 181899 180546 180536
f 181900 181860 181901
f 181890 181886 181896
f 180546 181899 180713
f 181900 181865 181860
f 181902 181895 181894
f 181461 181903 181471
f 181898 181891 181890
f 180536 180525 181893
f 181882 181883 181904
f 181903 181461 180611
f 181880 181879 181871
f 180536 181893 181899
f 181905 181900 181906
f 181907 181898 181897
f 181908 181863 181882
f 181890 181896 181898
f 181908 162928 181863
f 181900 181905 181909
f 181471 181903 181894
f 181894 181903 181910
f 180611 181910 181903
f 181910 181902 181894
f 181911 181893 181892
f 180906 181865 181912
f 181865 181900 181912
f 181913 180713 181899
f 181914 181912 181900
f 181899 181893 181913
f 181882 181904 181908
f 181900 181909 181914
f 181911 181913 181893
f 181906 181915 181905
f 181916 181905 181915
f 181829 181895 181875
f 181830 181829 181875
f 181810 181706 181683
f 181916 181909 181905
f 181917 181909 181916
f 181918 181916 181915
f 180713 181919 180712
f 181819 181631 181400
f 181631 181819 181920
f 181921 181680 181679
f 181875 181895 181922
f 181923 181634 181920
f 181920 181634 181631
f 181706 181810 181924
f 181925 181922 181902
f 181902 181922 181895
f 181926 181874 181680
f 181680 181921 181926
f 181924 181810 181815
f 181927 181916 181918
f 181840 181926 181921
f 181823 181920 181819
f 181928 181920 181823
f 181929 181914 181909
f 180713 181913 181919
f 181706 181924 181714
f 181930 181919 181913
f 181931 181714 181924
f 181874 181926 181932
f 181920 181928 181923
f 181932 181883 181874
f 181909 181917 181929
f 181714 181931 181933
f 181923 181647 181634
f 181934 181649 181647
f 181647 181923 181935
f 181935 181934 181647
f 180712 181919 180721
f 181936 181932 181926
f 181937 180721 181919
f 181815 181938 181924
f 181832 181938 181815
f 181808 181826 181856
f 181840 181921 181679
f 181939 181856 181826
f 181940 181938 181832
f 181930 181937 181919
f 181927 181918 180809
f 181941 181926 181840
f 181942 181935 181943
f 181943 181935 181923
f 181938 181931 181924
f 181944 181935 181942
f 181939 181850 181856
f 181850 181939 181862
f 181945 181931 181938
f 181946 180933 180906
f 181947 181928 181823
f 181823 181831 181947
f 180906 181912 181946
f 181945 181938 181940
f 181946 180935 180933
f 181948 181945 181940
f 181941 181936 181926
f 181949 181945 181948
f 181950 181932 181936
f 181912 181914 181951
f 181952 181953 181818
f 181954 181936 181941
f 181951 181946 181912
f 181955 180749 180721
f 180721 181937 181955
f 181956 181923 181928
f 181818 181848 181952
f 181957 181744 181958
f 181959 181952 181848
f 181947 181956 181928
f 181960 181747 181957
f 181957 181747 181744
f 181831 181837 181947
f 181961 180749 181955
f 181025 180935 181946
f 181953 181826 181818
f 181962 181960 181957
f 180749 181961 180760
f 181904 181883 181963
f 181956 181943 181923
f 181964 181826 181953
f 181963 181883 181932
f 181965 181943 181956
f 181966 181967 181968
f 181950 181963 181932
f 181965 181942 181943
f 181945 181949 181966
f 181951 181914 181929
f 181969 181966 181949
f 181970 181908 181904
f 181969 181967 181966
f 181971 181965 181956
f 181952 181959 181964
f 181964 181953 181952
f 181963 181970 181904
f 180164 181545 181961
f 181968 181962 181957
f 181972 181866 181875
f 181970 181973 181908
f 181967 181962 181968
f 181649 181934 181687
f 180489 181959 181848
f 181922 181972 181875
f 181974 181962 181967
f 180760 181961 181545
f 181687 181934 181857
f 181975 181929 181917
f 181950 181970 181963
f 181972 181922 181925
f 181976 181967 181969
f 181934 181935 181857
f 181977 179809 181929
f 180584 181959 180489
f 181929 181975 181977
f 181976 181978 181974
f 181979 181857 181935
f 181974 181967 181976
f 181902 181910 181980
f 181981 181025 181946
f 181744 181715 181958
f 181545 180164 181555
f 181555 180164 180163
f 181857 181618 181687
f 181946 181951 181981
f 181980 181925 181902
f 180661 181964 181959
f 181959 180584 180661
f 181715 181714 181958
f 181933 181958 181714
f 181929 179809 181951
f 180163 181552 181555
f 181910 180611 180672
f 179808 181981 181951
f 181951 179809 179808
f 180672 181980 181910
f 181618 181857 181624
f 181636 181887 181684
f 181950 181936 181982
f 181980 180672 180677
f 180173 181552 180163
f 181945 181933 181931
f 181857 181979 181858
f 181684 181887 181983
f 181966 181933 181945
f 181968 181958 181933
f 181957 181958 181968
f 181964 181939 181826
f 181870 181887 181867
f 181966 181968 181933
f 181925 181980 181984
f 181950 181982 181985
f 181944 181979 181935
f 181964 181986 181939
f 181985 181970 181950
f 180173 181565 181564
f 180173 181564 181552
f 181979 181944 181878
f 181684 181983 181987
f 181988 181989 181881
f 181878 181858 181979
f 180697 181984 180677
f 180677 181984 181980
f 181948 181989 181990
f 180677 180692 180697
f 181944 181991 181878
f 181987 181983 181992
f 181990 181949 181948
f 181565 180173 181685
f 181025 181981 181046
f 181993 181771 179709
f 181988 181990 181989
f 181988 181994 181990
f 181995 181939 181986
f 181981 179808 179811
f 180226 181685 180173
f 181987 181677 181684
f 180595 180611 181554
f 179811 181046 181981
f 179709 180016 181996
f 181554 179962 180596
f 181878 181872 181858
f 180595 181554 180596
f 181885 181988 181881
f 180159 181885 179996
f 181685 180226 180246
f 181046 179811 179829
f 181997 181947 181837
f 181837 181888 181997
f 181996 181993 179709
f 179829 181047 181046
f 181947 181997 181956
f 181998 181956 181997
f 181999 181993 181996
f 181685 180246 180417
f 181997 181888 181891
f 180417 180416 181685
f 181885 180159 181988
f 181771 181993 182000
f 181870 181884 182001
f 182000 181788 181771
f 182001 181887 181870
f 181988 180159 181994
f 181887 182001 182002
f 181998 181971 181956
f 181770 181731 181730
f 182002 181983 181887
f 181999 182000 181993
f 180174 181994 180159
f 182003 181942 181965
f 182003 181965 181971
f 182003 181944 181942
f 181964 180661 181986
f 181989 181940 181828
f 181828 181940 181832
f 180089 181996 180016
f 181881 181989 181828
f 180089 181999 181996
f 182002 182001 182004
f 181989 181948 181940
f 181983 182002 182005
f 181770 181852 182006
f 182007 182003 181971
f 180664 181986 180661
f 181770 182008 181768
f 182009 182000 181999
f 182005 181992 181983
f 180664 181995 181986
f 182002 182004 182010
f 182011 181997 181891
f 182012 181969 181949
f 181949 181990 182012
f 182010 182005 182002
f 182013 182011 181891
f 181891 181898 182013
f 182006 182008 181770
f 182008 182006 182014
f 181997 182011 181998
f 182015 181780 182008
f 182008 182014 182015
f 182013 181998 182011
f 181994 182012 181990
f 181907 182013 181898
f 181976 182016 182017
f 182013 181907 182018
f 182019 182020 182021
f 182022 182018 181907
f 181852 181855 182006
f 181561 181570 182023
f 181971 181998 182007
f 180473 180489 180471
f 182024 181855 181866
f 182016 181976 181969
f 181570 181845 182023
f 181998 182013 182018
f 182018 182007 181998
f 182023 181710 181561
f 161754 161761 161762
f 181969 182012 182016
f 182025 182026 182027
f 182027 182026 182019
f 182028 182023 181845
f 182029 161748 182030
f 182029 161761 161748
f 182006 182031 182014
f 182026 182020 182019
f 182032 161762 161761
f 161761 182029 182032
f 182014 182031 182015
f 182026 182033 182020
f 182006 181855 182031
f 178687 178683 182034
f 182035 182007 182018
f 182036 182037 182028
f 181892 178687 182034
f 180217 182012 180174
f 182031 182038 182015
f 181991 181944 182003
f 181710 182023 181752
f 182039 161756 161762
f 181752 182023 182037
f 182038 182031 182040
f 178711 182034 178683
f 180174 182012 181994
f 182026 182025 182041
f 161762 182032 182039
f 182042 182034 178711
f 182043 181991 182003
f 182023 182028 182037
f 182003 182007 182043
f 181768 182008 181778
f 182039 161804 161756
f 181991 182043 181877
f 181780 181778 182008
f 182012 182044 182016
f 182045 161824 161804
f 161824 182045 182046
f 182037 182036 182047
f 182047 179759 182037
f 182048 182049 182041
f 180233 182017 182044
f 181788 181835 181783
f 182050 182043 182007
f 182051 181835 181788
f 182044 182017 182016
f 181877 182043 182052
f 182043 182050 182052
f 182053 181835 182051
f 181845 181862 182028
f 182054 182050 182035
f 180234 182044 180217
f 180217 182044 182012
f 182054 182052 182050
f 182055 181788 182000
f 182007 182035 182050
f 180234 180233 182044
f 178711 178708 182056
f 182056 182042 178711
f 181788 182055 182051
f 182028 181862 182036
f 178746 182056 178708
f 182052 182021 181877
f 182021 182052 182019
f 179835 181061 179829
f 182057 182042 182056
f 181061 179835 182058
f 182056 178746 182057
f 182027 182019 182052
f 182059 182027 182052
f 182060 182036 182061
f 179929 182058 179835
f 182058 181619 181061
f 181999 180089 182009
f 182034 181911 181892
f 182036 181862 182061
f 182062 181911 182034
f 182055 182000 182009
f 182042 182062 182034
f 181752 182037 179759
f 179759 181753 181752
f 182058 179929 182063
f 181877 181878 181991
f 182064 181913 181911
f 181911 182062 182064
f 182058 181632 181619
f 182065 182051 182055
f 182051 182065 182066
f 182067 182064 182062
f 182068 182067 182062
f 182063 181632 182058
f 181632 182063 182069
f 182070 182045 182039
f 182039 182045 161804
f 182071 181283 182072
f 181753 179759 179758
f 182038 181793 181780
f 181780 182015 182038
f 180200 180193 180086
f 182073 182063 179929
f 180532 181780 181793
f 182068 182062 182042
f 182057 182068 182042
f 180193 180200 182074
f 180089 180193 182075
f 182075 182009 180089
f 181793 182038 180561
f 182076 182068 182057
f 179929 179966 182073
f 182077 181873 181877
f 182078 181131 181130
f 182079 182069 182063
f 182060 182047 182036
f 182080 182009 182075
f 182021 182077 181877
f 182076 182067 182068
f 182079 182063 182073
f 182081 182075 180193
f 182082 161824 182046
f 182079 182073 182083
f 161824 182082 161966
f 180971 182073 179966
f 179779 179778 182047
f 179778 179759 182047
f 181574 181632 181682
f 181873 182077 181884
f 181682 181611 181574
f 180200 180195 180477
f 181884 182077 182033
f 182060 179779 182047
f 181131 182084 181134
f 179779 182060 182085
f 182020 182077 182021
f 182069 181682 181632
f 181131 182078 182084
f 182077 182020 182033
f 182086 180561 182038
f 179779 182085 179794
f 182087 181682 182069
f 182088 182084 182078
f 180195 180221 180477
f 181860 180899 180561
f 180561 182086 181860
f 180470 182074 180200
f 180200 180477 180470
f 181901 182086 182038
f 161749 182089 161748
f 182090 161748 182089
f 182086 181901 181860
f 181862 181939 182061
f 161748 182090 182030
f 182091 182078 182092
f 180469 182081 182074
f 182074 182081 180193
f 182004 182001 181884
f 178752 178751 182093
f 182094 182090 182089
f 181884 182033 182004
f 182095 181692 181669
f 182087 181669 181682
f 181995 182061 181939
f 181669 182087 182095
f 181995 182096 182061
f 182097 182095 182087
f 182074 180470 180469
f 178752 182057 178746
f 182024 182031 181855
f 182098 182004 182033
f 182061 182096 182099
f 182031 182024 182040
f 182057 178752 182100
f 182101 182040 182024
f 182102 182060 182061
f 182099 182102 182061
f 182080 182055 182009
f 181972 182024 181866
f 182078 182091 182088
f 182103 182010 182004
f 182087 182069 182079
f 182087 182079 182104
f 182093 182100 178752
f 182094 182030 182090
f 182105 182024 181972
f 182055 182080 182106
f 182107 182091 182092
f 182030 182094 182108
f 182079 182083 182104
f 182080 182075 182106
f 181925 182105 181972
f 182004 182098 182103
f 182109 182102 182099
f 178762 182093 178751
f 182110 182105 181925
f 182094 182111 182112
f 182075 182081 182106
f 182111 182113 182112
f 182114 182103 182098
f 182093 178762 182115
f 182108 182094 182112
f 182033 182026 182098
f 180269 182096 181995
f 181995 180664 180269
f 182055 182106 182065
f 182024 182105 182101
f 182099 182096 182116
f 182100 182076 182057
f 181134 182084 182117
f 182096 180269 182116
f 182030 182108 182118
f 182097 182087 182104
f 182097 182104 182119
f 182041 182098 182026
f 182120 182066 182065
f 182121 182029 182030
f 182030 182118 182121
f 180515 182065 182106
f 182072 180963 181134
f 181134 182117 182072
f 182122 182101 182105
f 182105 182110 182122
f 180269 180664 180270
f 180515 182120 182065
f 182076 182100 182123
f 181283 180963 182072
f 182124 182118 182108
f 182108 182125 182124
f 181925 181984 182110
f 182126 182072 182117
f 182127 182119 182104
f 182099 182116 182109
f 182128 182110 181984
f 182093 182123 182100
f 182088 182117 182084
f 182098 182041 182049
f 180515 182106 180469
f 180469 182106 182081
f 180271 180281 182116
f 180271 182116 180269
f 182049 182114 182098
f 180799 182128 181984
f 181984 180697 180799
f 182088 182091 182129
f 182129 182117 182088
f 180280 182109 182116
f 182116 180281 180280
f 182129 182126 182117
f 182029 182121 182032
f 182130 182032 182121
f 180971 182083 182073
f 182076 182123 182131
f 182083 180971 181012
f 182131 182132 182076
f 182128 182122 182110
f 182133 182104 182083
f 182083 181012 182133
f 182122 182128 182134
f 182126 182135 182072
f 182133 181012 181016
f 181992 182136 181987
f 182060 182102 182137
f 182126 182129 182138
f 182136 181992 182139
f 182139 182140 182136
f 182135 182126 182138
f 182085 182060 182137
f 182127 182104 182133
f 182141 182070 182039
f 182128 180799 180801
f 181016 182127 182133
f 182127 181016 181021
f 182142 182070 182141
f 182143 182137 182102
f 182102 182109 182143
f 182136 181804 181677
f 181677 181987 182136
f 180801 182134 182128
f 181021 182144 182127
f 182145 182146 182147
f 180682 180522 180524
f 180806 182134 180801
f 182143 182085 182137
f 182146 182107 182092
f 182112 182148 182108
f 181804 182136 181807
f 182148 182125 182108
f 182040 182101 181906
f 182140 181807 182136
f 182038 182040 181901
f 182149 181809 181807
f 179895 179794 182085
f 182146 182145 182150
f 181840 181835 182053
f 182053 181941 181840
f 182140 182149 181807
f 182151 182150 182145
f 182152 182125 182148
f 182153 182149 182140
f 179877 179794 179895
f 182154 181906 182101
f 181941 182053 182155
f 182156 182124 182125
f 181692 182095 181799
f 182157 182107 182146
f 182152 182156 182125
f 181992 182005 182139
f 181799 182095 182158
f 182095 182097 182158
f 182159 182085 182143
f 182146 182150 182157
f 182160 182156 182152
f 181799 182158 182161
f 182139 182162 182163
f 181906 181901 182040
f 180282 182143 182109
f 182160 182152 182164
f 182109 180280 180282
f 178797 182115 178762
f 182005 182162 182139
f 181799 182161 181801
f 182010 182162 182005
f 182165 181781 181801
f 182143 180282 182159
f 182145 182166 182151
f 181801 182167 182165
f 181906 181900 181901
f 182159 180282 180301
f 181941 182155 181954
f 182168 182162 182010
f 182159 179895 182085
f 182169 181954 182155
f 181801 182161 182170
f 181801 182170 182167
f 182169 182171 181954
f 182163 182140 182139
f 182172 182156 182160
f 182154 182173 181915
f 182163 182174 182140
f 182066 182053 182051
f 182160 182175 182172
f 182066 182155 182053
f 181915 181906 182154
f 182150 182176 182157
f 182163 182162 182177
f 180301 179895 182159
f 182162 182168 182177
f 182155 182066 182178
f 179895 180301 179896
f 182177 182174 182163
f 182179 182161 182158
f 182113 182180 182112
f 182181 182182 182151
f 182097 182119 182158
f 182182 182150 182151
f 182101 182122 182154
f 161435 161434 182183
f 164015 182183 161434
f 182184 182158 182119
f 161435 182183 182185
f 182185 161405 161435
f 182119 182127 182184
f 182186 182112 182180
f 182158 182184 182179
f 161405 182185 161461
f 182122 182134 182173
f 182187 182148 182112
f 182112 182186 182187
f 182187 182152 182148
f 182154 182122 182173
f 182178 182169 182155
f 182161 182179 182170
f 182188 182166 182189
f 182190 182186 182180
f 182191 182173 182134
f 182149 182153 182192
f 182192 181838 181809
f 181809 182149 182192
f 182171 181982 181936
f 182171 181936 181954
f 182193 182170 182179
f 182180 180311 182190
f 182194 182167 182170
f 182151 182166 182181
f 182170 182193 182194
f 182134 180806 182191
f 182191 180806 180809
f 182195 182129 182091
f 182091 182107 182195
f 182164 182152 182187
f 182192 182153 182196
f 182197 182160 182164
f 182160 182197 182175
f 182195 182138 182129
f 182165 182198 181781
f 182171 182169 182199
f 182195 182200 182138
f 181781 182198 182201
f 182202 182164 182187
f 182107 182157 182195
f 181781 182201 181811
f 181915 182173 182191
f 182203 182197 182164
f 182203 182164 182202
f 182192 181847 181838
f 182176 182195 182157
f 181915 182191 181918
f 181982 182171 182199
f 182191 180809 181918
f 181847 182192 182204
f 182176 182200 182195
f 182199 181985 181982
f 182192 182196 182205
f 182121 182118 182130
f 182093 182115 182123
f 182130 182118 182206
f 182205 182204 182192
f 182207 182138 182200
f 182208 161714 161707
f 182078 181130 181811
f 182032 182130 182209
f 182210 182118 182124
f 182118 182210 182206
f 182211 182199 182169
f 182174 182153 182140
f 182212 180013 180006
f 182092 182078 181811
f 181811 182201 182092
f 182213 182212 180006
f 182210 182124 182156
f 182123 182115 182131
f 182039 182032 182141
f 182131 182115 182214
f 182153 182174 182215
f 182215 182196 182153
f 182032 182209 182141
f 179449 179682 182216
f 182217 161791 161736
f 179683 182216 179682
f 182176 182150 182218
f 181913 182064 181930
f 182201 182198 182219
f 182130 182206 182209
f 182220 179971 179449
f 182182 182221 182150
f 182201 182219 182092
f 182142 182141 182209
f 182142 182209 182222
f 164015 181628 182183
f 182220 182223 179971
f 182183 181628 182224
f 182218 182150 182221
f 182205 182196 182225
f 182216 182220 179449
f 182226 182220 182216
f 182147 182219 182198
f 179683 182226 182216
f 182198 182227 182147
f 182226 182223 182220
f 179786 182199 182211
f 182228 182196 182215
f 182229 182200 182176
f 182146 182092 182219
f 182211 182230 179786
f 181930 182064 182231
f 182215 182232 182228
f 182156 182172 182210
f 182219 182147 182146
f 182233 179683 179684
f 179684 179685 182233
f 182200 182229 182234
f 182228 182225 182196
f 182228 182235 182225
f 182183 182224 182185
f 182236 182233 179685
f 179685 179686 182236
f 182237 182206 182210
f 182210 182172 182237
f 182238 182185 182224
f 182176 182218 182229
f 179688 182236 179686
f 182238 161461 182185
f 182218 182221 182229
f 181937 181930 182239
f 182240 182172 182175
f 182165 182167 182198
f 182172 182240 182241
f 182231 182239 181930
f 182242 182237 182172
f 182243 179683 182233
f 182194 182198 182167
f 182226 179683 182244
f 182172 182241 182242
f 182245 182239 182231
f 182224 181628 182246
f 182243 182244 179683
f 182067 182245 182231
f 182247 182209 182206
f 182236 182243 182233
f 182198 182194 182227
f 182010 182103 182168
f 182209 182247 182222
f 182243 182236 182248
f 182249 182222 182247
f 182250 182248 182236
f 182168 182103 182251
f 181660 182246 181628
f 182144 182184 182127
f 182252 182247 182206
f 182206 182237 182252
f 182223 180007 179971
f 182237 182242 182252
f 182253 182254 182103
f 182103 182114 182253
f 182224 182246 182238
f 182144 182179 182184
f 182223 182226 182255
f 182064 182067 182231
f 182256 182249 182247
f 182247 182252 182256
f 182257 182179 182144
f 182254 182251 182103
f 181328 181293 181279
f 181283 181328 181279
f 181023 182144 181021
f 182175 182258 182240
f 182144 181023 181075
f 182144 181075 182257
f 182132 182067 182076
f 182238 182246 182259
f 182260 181328 181283
f 182261 180006 180007
f 182260 181283 182071
f 180007 182223 182261
f 182194 182193 182262
f 182263 182261 182223
f 182177 182168 182251
f 182264 182259 182246
f 182072 182135 182071
f 182261 182213 180006
f 180515 182265 182120
f 182193 182179 182257
f 182071 182135 182266
f 182267 182193 182257
f 182266 182260 182071
f 182067 182132 182268
f 182269 182266 182135
f 182270 182263 182223
f 182135 182138 182269
f 182270 182223 182255
f 182259 161515 182238
f 182238 161515 161461
f 182251 182254 182271
f 182272 182270 182255
f 182273 182268 182132
f 181075 181094 182257
f 182178 182066 182274
f 182257 181094 182267
f 182275 182270 182272
f 182045 182276 182046
f 182265 182066 182120
f 182277 182193 182267
f 182278 182114 182049
f 182244 182272 182226
f 182226 182272 182255
f 182278 182253 182114
f 182046 182276 182082
f 182243 182279 182244
f 182066 182265 182274
f 181937 182239 181955
f 182260 182266 182280
f 182281 182045 182070
f 182281 182276 182045
f 161515 182259 182282
f 182282 161490 161515
f 182279 182272 182244
f 182266 182269 182283
f 182284 182253 182278
f 182248 182279 182243
f 182239 181961 181955
f 182265 180515 180522
f 182282 161707 161490
f 181094 182277 182267
f 182283 182280 182266
f 182285 182254 182253
f 182239 182245 182286
f 182248 182250 182287
f 182245 182067 182286
f 181106 182277 181094
f 182284 182285 182253
f 180682 182265 180522
f 182239 182286 181961
f 182288 182254 182285
f 182289 182082 182276
f 182290 182289 182276
f 182288 182271 182254
f 182265 180682 180681
f 182291 182275 182272
f 182292 182291 182272
f 182272 182279 182292
f 182293 181328 182260
f 182294 182285 182284
f 182262 182227 182194
f 162005 161966 182082
f 182279 182248 182295
f 182296 182294 182284
f 182262 182193 182297
f 182287 182295 182248
f 182295 182292 182279
f 181961 182286 180164
f 182293 179949 181328
f 182177 182271 182174
f 182271 182177 182251
f 182262 182297 182298
f 180164 182286 180185
f 182232 182215 182174
f 182265 180681 180735
f 182174 182271 182232
f 182212 180069 180013
f 182299 180069 182212
f 179718 162045 162005
f 162005 182082 179718
f 182082 182289 179718
f 182274 182169 182178
f 182213 182300 182299
f 179950 179949 182293
f 182213 182299 182212
f 182297 182189 182298
f 182274 182211 182169
f 182193 182277 182297
f 182227 182262 182147
f 182301 182282 182259
f 182259 182264 182301
f 182067 182268 182286
f 182298 182147 182262
f 182265 180130 182274
f 182147 182298 182145
f 182273 182286 182268
f 180130 182265 180735
f 180069 182299 180073
f 179748 182289 182290
f 182299 182300 180073
f 182286 182273 182302
f 182280 182293 182260
f 180073 182300 182303
f 182189 182145 182298
f 182145 182189 182166
f 180074 180073 180149
f 179748 179718 182289
f 182246 181660 182304
f 182305 182235 182228
f 182228 182232 182305
f 182246 182304 182264
f 182303 180149 180073
f 182306 182297 182277
f 182305 182232 182307
f 182308 180149 182303
f 182306 182189 182297
f 182294 182288 182285
f 182280 182283 182309
f 182310 182308 182303
f 182293 182280 179950
f 181660 181739 182304
f 182288 182232 182271
f 182277 181106 182306
f 182302 180185 182286
f 182070 182142 182281
f 180185 182302 180199
f 182311 182281 182142
f 182290 182276 182281
f 182312 182281 182311
f 181759 182304 181739
f 182294 182296 182313
f 182314 180135 180149
f 180149 182308 182314
f 182312 182290 182281
f 179976 179950 182280
f 182315 182314 182308
f 182142 182222 182311
f 182207 182269 182138
f 182316 182315 182308
f 182308 182310 182316
f 182317 182307 182288
f 182288 182307 182232
f 182318 182304 181759
f 182269 182207 182283
f 182132 182131 182319
f 182288 182294 182317
f 182320 182283 182207
f 182318 182264 182304
f 182321 182315 182316
f 182322 182213 182261
f 182323 182320 182207
f 182322 182300 182213
f 182319 182324 182132
f 182263 182322 182261
f 182188 182189 182325
f 182326 182322 182263
f 182327 182300 182322
f 182189 182306 182325
f 182326 182327 182322
f 182312 182311 182328
f 182132 182324 182273
f 182329 182263 182270
f 181763 181759 181742
f 182329 182326 182263
f 182275 182329 182270
f 182328 182290 182312
f 182313 182317 182294
f 181491 182306 181106
f 181759 181763 182318
f 182329 182275 182330
f 182317 182313 182331
f 182249 182311 182222
f 182327 182326 182332
f 182332 182303 182327
f 182327 182303 182300
f 182333 180838 181746
f 181756 182333 181746
f 182334 182283 182320
f 182326 182329 182335
f 182335 182332 182326
f 182330 182335 182329
f 182256 182336 182249
f 182335 182337 182332
f 182338 182319 182131
f 182336 182311 182249
f 182319 182338 182339
f 182340 182320 182323
f 182341 182328 182311
f 182275 182291 182330
f 181825 181820 182342
f 182343 182330 182291
f 182291 182292 182343
f 182339 182324 182319
f 179731 182318 181763
f 181763 179758 179731
f 182342 181820 182344
f 182340 182334 182320
f 182345 182343 182292
f 182292 182295 182345
f 182339 182346 182324
f 182347 182283 182334
f 182318 179731 179730
f 182311 182336 182341
f 182348 182341 182336
f 182341 182348 182349
f 181820 181833 182344
f 182340 182347 182334
f 182325 182306 181491
f 182350 182344 181833
f 182351 182335 182330
f 182352 182340 182323
f 182343 182351 182330
f 179748 182290 182353
f 182354 182302 182273
f 182343 182345 182355
f 181847 182350 181833
f 182353 182290 182328
f 182273 182324 182354
f 181493 182325 181491
f 182356 182310 182303
f 182356 182303 182332
f 182325 181493 182357
f 182337 182356 182332
f 182358 182359 182344
f 182346 182354 182324
f 182350 182358 182344
f 182360 182347 180053
f 179748 182353 179772
f 182264 182318 182301
f 182357 181493 181510
f 182357 181510 182361
f 179772 179721 179748
f 180199 182302 182354
f 182360 182309 182283
f 181515 182361 181510
f 180318 180199 182354
f 182301 182318 182362
f 182347 182360 182283
f 182356 182316 182310
f 179844 179772 182353
f 182280 182309 179976
f 182363 182316 182356
f 182360 179976 182309
f 179976 182360 180042
f 182346 180318 182354
f 181927 181975 181916
f 181916 181975 181917
f 182364 182363 182337
f 182337 182363 182356
f 182337 182351 182364
f 182204 182365 181847
f 180811 181927 180809
f 182365 182350 181847
f 182346 182339 179768
f 182351 182337 182335
f 182328 182341 182366
f 182366 182341 182349
f 182351 182343 182367
f 182368 182365 182204
f 182366 182353 182328
f 182366 179844 182353
f 182318 179730 182362
f 182347 182340 182369
f 182367 182370 182351
f 182355 182367 182343
f 182365 182358 182350
f 180832 180823 180829
f 182211 182274 182230
f 182352 182369 182340
f 182355 182371 182367
f 179781 180318 182346
f 180823 180832 182372
f 182373 182358 182365
f 182367 182371 182370
f 180811 182374 181927
f 180130 182230 182274
f 179865 179844 182366
f 182370 182364 182351
f 180060 180053 182347
f 182347 182369 180060
f 182368 182373 182365
f 182364 182370 182375
f 180053 180042 182360
f 182376 182374 180811
f 182377 182375 182370
f 180053 180060 180029
f 182230 180130 179786
f 180811 180823 182376
f 180311 180303 182190
f 182225 182204 182205
f 182225 182378 182204
f 182214 182338 182131
f 182372 182376 180823
f 182371 182377 182370
f 180320 182190 180303
f 182190 180320 182379
f 182378 182225 182235
f 182380 182186 182190
f 182380 182187 182186
f 182190 182379 182380
f 182204 182378 182368
f 182377 182371 182381
f 180319 182379 180320
f 180319 180321 182382
f 182339 182338 179769
f 182379 180319 182383
f 182382 182383 180319
f 182383 182382 182384
f 182385 182386 180832
f 182385 180832 180831
f 182387 182197 182203
f 180832 182386 182372
f 182197 182387 182175
f 181041 181049 182388
f 182207 182200 182234
f 182187 182380 182202
f 182389 182376 182372
f 182390 182202 182380
f 179823 179820 182388
f 182388 179820 181041
f 182390 182203 182202
f 179769 179768 182339
f 182368 182378 182373
f 182380 182379 182390
f 182323 182207 182234
f 182391 182387 182203
f 182203 182390 182391
f 182392 182378 182235
f 182393 182390 182379
f 182379 182383 182393
f 179781 182346 179768
f 182392 182394 182378
f 182384 182393 182383
f 182395 182389 182372
f 180138 180130 180735
f 182396 182391 182390
f 182234 182229 182323
f 182372 182386 182395
f 182391 182396 182397
f 182390 182393 182396
f 182398 182395 182386
f 180140 180135 181207
f 180336 182382 180321
f 182382 180336 182399
f 182358 182373 182400
f 182382 182399 182384
f 178797 179004 179009
f 182321 182314 182315
f 181975 181927 182401
f 182402 182314 182321
f 181975 182401 181977
f 182399 180410 182403
f 182404 182393 182384
f 179009 178997 182405
f 182384 182399 182404
f 182396 182393 182404
f 182373 182406 182400
f 182373 182407 182406
f 179825 179809 181977
f 182403 182404 182399
f 182404 182403 182408
f 182409 181207 182314
f 182314 181207 180135
f 162933 162672 162928
f 182373 182378 182394
f 182404 182408 182410
f 179809 179825 179807
f 182325 182411 182188
f 181977 182401 179825
f 182357 182411 182325
f 182411 182166 182188
f 182241 182412 182242
f 182413 162933 162928
f 182414 182409 182402
f 182402 182409 182314
f 179825 182401 179824
f 182415 182252 182242
f 182242 182412 182415
f 182409 182414 182416
f 182361 182411 182357
f 182411 182361 182417
f 182412 182418 182415
f 179847 179824 182401
f 182419 182417 182361
f 182420 161707 182282
f 182421 182256 182252
f 182252 182415 182421
f 182414 182402 182422
f 182422 182416 182414
f 182394 182423 182373
f 182424 182256 182421
f 179016 182405 178997
f 182401 181927 182374
f 182425 182208 182420
f 182420 182208 161707
f 182423 182407 182373
f 182415 182418 182421
f 162932 162933 182426
f 182413 182426 162933
f 162932 182426 182427
f 182419 182361 181515
f 182405 182428 179009
f 182423 182394 182429
f 182208 161736 161714
f 182258 182430 182240
f 182431 182405 179016
f 182431 182428 182405
f 182175 182387 182258
f 181908 182413 162928
f 182166 182411 182181
f 182432 182258 182387
f 182429 182433 182423
f 181238 181207 182434
f 182430 182258 182432
f 182240 182430 182241
f 181973 182413 181908
f 182435 182434 181207
f 182241 182430 182412
f 182417 182181 182411
f 182436 182412 182430
f 182376 182389 182374
f 182434 181247 181238
f 182374 182389 182437
f 182438 182430 182432
f 182420 182282 182439
f 182437 182401 182374
f 182439 182425 182420
f 182436 182430 182438
f 182387 182391 182432
f 182432 182391 182397
f 182432 182397 182438
f 182416 182435 181207
f 182440 182431 179016
f 182416 181207 182409
f 182441 182437 182389
f 179016 179031 182440
f 182412 182436 182418
f 182436 182442 182418
f 182443 182389 182395
f 182444 182435 182416
f 179704 182443 182395
f 181451 181515 181447
f 182395 182398 179704
f 182305 182307 182445
f 182443 182441 182389
f 182413 181973 182426
f 182446 182436 182438
f 182447 182441 182443
f 182425 182439 182208
f 182448 182431 182440
f 182443 179704 182447
f 182401 182437 179847
f 182449 182397 182396
f 182450 182416 182422
f 179902 179847 182437
f 182450 182444 182416
f 182396 182404 182449
f 182115 178797 182451
f 181515 182452 182419
f 182235 182305 182445
f 182445 182392 182235
f 182453 182438 182397
f 182397 182449 182453
f 182454 182446 182438
f 182438 182453 182454
f 182404 182410 182449
f 182441 179902 182437
f 182427 162939 162932
f 182455 182434 182435
f 181515 181451 182452
f 182449 182410 182456
f 182456 182453 182449
f 179910 179902 182441
f 182457 182455 182435
f 182457 182435 182444
f 178797 179009 182451
f 181464 182452 181451
f 182428 182451 179009
f 182441 182447 179910
f 182436 182446 182442
f 182451 182428 182458
f 182459 182307 182317
f 182450 182460 182444
f 182460 182457 182444
f 182217 161736 182208
f 182181 182461 182182
f 182115 182451 182214
f 179713 182447 179704
f 182461 182221 182182
f 182459 182317 182331
f 182316 182402 182321
f 182417 182461 182181
f 179741 179910 182447
f 179713 179741 182447
f 182462 182316 182363
f 182463 182459 182331
f 182464 182402 182316
f 182465 182461 182417
f 182466 182463 182331
f 182461 182465 182467
f 182462 182464 182316
f 182451 182458 179722
f 182446 182454 182468
f 182454 182453 182469
f 179722 182214 182451
f 182221 182470 182229
f 182471 182462 182364
f 182364 182462 182363
f 182469 182468 182454
f 182472 182470 182221
f 180831 180931 182385
f 182473 182403 180410
f 182458 182428 182431
f 182221 182461 182472
f 182473 180410 180651
f 182474 182386 182385
f 181577 161791 182217
f 182466 182475 182463
f 180932 182385 180931
f 182467 182472 182461
f 182476 182422 182464
f 180932 182474 182385
f 182464 182422 182402
f 182459 182445 182307
f 182462 182476 182464
f 182477 182217 182208
f 182403 182473 182408
f 182478 182408 182473
f 182479 182410 182408
f 179723 179722 182458
f 182408 182478 182479
f 180932 180938 182480
f 182462 182471 182481
f 182480 182474 180932
f 182394 182392 182482
f 182483 182481 182471
f 182473 180651 182478
f 182208 182439 182477
f 182484 182467 182465
f 180658 182478 180651
f 182485 182386 182474
f 182364 182375 182486
f 182486 182471 182364
f 182467 182484 182487
f 182458 182431 182448
f 182486 182375 182488
f 182386 182485 182398
f 182375 182377 182488
f 182381 182488 182377
f 182485 179705 182398
f 182488 182381 182489
f 182480 179719 182474
f 182474 179719 182485
f 182490 182456 182410
f 182471 182486 182483
f 182419 182465 182417
f 162939 182427 182491
f 182398 179705 179704
f 182491 162946 162939
f 182492 182483 182486
f 182486 182488 182492
f 182410 180616 182490
f 182217 182477 181577
f 182489 182493 182488
f 182427 182426 182494
f 182465 182419 182484
f 182493 182492 182488
f 182495 182469 182453
f 182453 182456 182495
f 182496 182484 182419
f 182496 182419 182452
f 182495 182456 182497
f 182498 182496 182452
f 179719 179705 182485
f 181604 181577 182477
f 182481 182476 182462
f 182452 181464 182498
f 182476 182450 182422
f 182499 182491 182427
f 182427 182494 182499
f 182479 182478 180616
f 182410 182479 180616
f 182500 182476 182481
f 182478 180658 180617
f 182478 180617 180616
f 182501 182282 182301
f 180938 180350 182480
f 182502 182500 182481
f 182483 182502 182481
f 182439 182282 182501
f 182503 182499 182494
f 182504 182450 182476
f 182500 182504 182476
f 182504 182460 182450
f 182505 182460 182504
f 182506 182504 182500
f 182504 182506 182505
f 180350 179701 182480
f 182507 182500 182502
f 180620 182490 180616
f 182508 182507 182502
f 181532 182498 181464
f 182500 182507 182506
f 179700 179719 182480
f 182362 182501 182301
f 179701 179700 182480
f 182509 182496 182498
f 179714 182507 182508
f 180336 180375 182399
f 180410 182399 180375
f 181973 181970 182510
f 182496 182509 182511
f 182512 182510 181970
f 182492 182502 182483
f 182498 181532 182509
f 182510 182426 181973
f 182513 182509 181532
f 181535 182513 181532
f 182492 182493 182514
f 182509 182513 182515
f 182492 182514 182516
f 181547 182513 181535
f 182517 182508 182502
f 182502 182492 182517
f 180647 180651 180410
f 182516 182517 182492
f 182517 182516 179715
f 180647 180410 180409
f 182518 179715 182516
f 180409 180433 180647
f 179726 179715 182518
f 182519 182352 182323
f 182323 182520 182519
f 179727 182510 182512
f 182508 182517 179714
f 179715 179714 182517
f 182510 179727 182521
f 182448 179723 182458
f 182439 182501 182522
f 182523 182522 182501
f 179755 179723 182448
f 182524 182369 182352
f 182525 181247 182434
f 182501 182362 179970
f 182352 182519 182524
f 179062 179031 178991
f 182526 182440 179062
f 179062 182440 179031
f 182455 182525 182434
f 181970 181985 182512
f 182527 182482 182392
f 182392 182445 182527
f 182519 182520 182528
f 182529 182525 182455
f 179730 179970 182362
f 179066 182530 179062
f 182531 182525 182529
f 182532 182528 182520
f 180896 181247 182533
f 182530 182526 179062
f 181247 182525 182533
f 182524 182519 182528
f 182533 181049 180896
f 182369 180324 180060
f 182394 182482 182429
f 179066 179069 182530
f 180324 182369 182524
f 182501 179970 182523
f 182534 182533 182525
f 182429 182482 182535
f 180317 180037 180060
f 180060 180324 180317
f 182424 182336 182256
f 182482 182527 182536
f 182523 179970 179974
f 182536 182535 182482
f 179712 179727 182512
f 180335 180324 182524
f 182537 182536 182527
f 179727 179712 179711
f 182418 182538 182421
f 182421 182538 182424
f 182424 182348 182336
f 182526 182448 182440
f 182348 182424 182539
f 182531 182540 182525
f 182524 182528 180335
f 182510 182494 182426
f 182503 182494 182510
f 182541 182459 182463
f 182542 182528 182532
f 182475 182541 182463
f 182526 182530 179841
f 182522 182477 182439
f 182457 182529 182455
f 182528 182542 180365
f 182543 180365 182542
f 182348 182544 182349
f 182545 182541 182475
f 179915 182530 179069
f 182546 181604 182477
f 182505 182457 182460
f 182477 182522 182546
f 182547 182457 182505
f 182539 182544 182348
f 182459 182527 182445
f 180365 180335 182528
f 182527 182459 182548
f 182448 182526 182549
f 182541 182548 182459
f 182550 182539 182424
f 182424 182538 182550
f 182546 181750 181604
f 182551 182531 182529
f 182521 182503 182510
f 182503 182521 182552
f 182537 182527 182548
f 180367 180365 182543
f 182526 179841 182549
f 182553 182537 182541
f 182541 182537 182548
f 182522 182523 182554
f 180451 180367 182543
f 182554 182546 182522
f 182546 182554 181762
f 182418 182442 182555
f 182529 182556 182551
f 182418 182555 182538
f 182442 182446 182555
f 179728 182552 182521
f 182521 179727 179728
f 182545 182553 182541
f 182470 182323 182229
f 182557 182538 182555
f 182558 182529 182457
f 182457 182547 182558
f 182446 182468 182555
f 182520 182323 182470
f 182546 181762 181750
f 179754 182556 182558
f 182558 182556 182529
f 182549 179755 182448
f 182555 182468 182557
f 182470 182472 182532
f 179755 182549 179836
f 179974 182554 182523
f 182559 182532 182472
f 179841 179836 182549
f 182433 182407 182423
f 181049 182533 182388
f 181762 182554 179708
f 182433 182560 182407
f 182538 182557 182550
f 182561 182560 182433
f 182562 182533 182534
f 182563 182550 182557
f 182472 182467 182559
f 182534 182525 182540
f 182564 182557 182468
f 182564 182563 182557
f 182429 182565 182433
f 182534 182540 182562
f 179984 182554 179974
f 179974 179973 179984
f 182565 182561 182433
f 182540 182531 182566
f 182532 182520 182470
f 182554 179984 179708
f 179841 182530 179853
f 182567 182562 182540
f 179853 179842 179841
f 182568 182567 182540
f 181762 179708 179707
f 182530 179915 179853
f 179853 179915 179855
f 180020 179823 182388
f 182388 182533 180020
f 182569 182570 182565
f 181762 179707 181761
f 182562 180020 182533
f 181771 181761 179707
f 180150 182366 182349
f 182349 182544 180150
f 182429 182535 182565
f 179709 181771 179707
f 180023 180020 182562
f 182569 182565 182535
f 180150 180118 182366
f 182487 182559 182467
f 182338 182214 179769
f 180041 180023 182567
f 182567 180023 182562
f 180118 179865 182366
f 182571 182487 182484
f 182536 182569 182535
f 180049 182567 182568
f 180049 180041 182567
f 182572 162967 162962
f 162962 162946 182572
f 182551 182566 182531
f 182572 162946 182491
f 182487 182571 182573
f 182214 179722 179725
f 182566 182568 182540
f 179725 179769 182214
f 182574 182570 182569
f 182574 182575 182570
f 182532 182559 182542
f 182576 182575 182574
f 182543 182542 182559
f 182536 182574 182569
f 182551 182556 182577
f 182551 182577 182566
f 182566 182577 182568
f 182578 182544 182539
f 182579 182574 182536
f 182576 182574 182579
f 182578 180150 182544
f 182580 182578 182550
f 182550 182578 182539
f 182573 182581 182543
f 180050 180049 182568
f 182559 182487 182543
f 182573 182543 182487
f 180150 182578 180154
f 182572 182491 182582
f 182491 182499 182582
f 182484 182496 182571
f 179754 182577 182556
f 182553 182583 182537
f 182580 180154 182578
f 182577 179754 179753
f 182583 182553 182584
f 179753 182568 182577
f 179762 182568 179753
f 182536 182537 182583
f 182499 182552 182582
f 182583 182579 182536
f 179762 180050 182568
f 182585 182582 182586
f 179762 180055 180050
f 182587 182584 182553
f 162865 162993 162990
f 182580 182588 180238
f 182580 180238 180154
f 182572 162993 162967
f 162993 182572 182589
f 182590 182576 182579
f 182591 182592 182506
f 182506 182592 182505
f 182579 182583 182584
f 182589 162990 162993
f 182592 182547 182505
f 182593 182590 182584
f 182584 182590 182579
f 162990 182589 162914
f 182594 182592 182591
f 182571 182595 182573
f 182469 182495 182596
f 182468 182469 182596
f 182597 182591 182507
f 182507 182591 182506
f 182497 182596 182495
f 179714 182597 182507
f 182468 182596 182564
f 182089 161749 162914
f 182591 182597 182594
f 182584 182587 182593
f 182564 182596 182598
f 179693 182594 182597
f 179694 179693 179714
f 179714 179693 182597
f 182595 182599 182573
f 162914 182589 182089
f 182600 182558 182592
f 182592 182558 182547
f 182601 182599 182595
f 182592 182594 182600
f 182595 182602 182601
f 182576 182603 182575
f 179696 182600 182594
f 179752 179754 182600
f 182600 179754 182558
f 182604 182601 182602
f 182511 182571 182496
f 182563 182564 182598
f 182582 182589 182572
f 179696 179752 182600
f 182589 182582 182605
f 182606 182563 182598
f 182607 182608 182603
f 182515 182511 182509
f 179695 179696 179693
f 179693 179696 182594
f 182511 182515 182602
f 182609 182606 182598
f 182571 182511 182595
f 182602 182595 182511
f 182598 182596 182609
f 182610 182582 182585
f 182610 182605 182582
f 182611 182605 182610
f 182576 182590 182603
f 182612 182602 182515
f 180789 182497 182456
f 182456 182490 180789
f 182603 182590 182607
f 182605 182089 182589
f 182613 182607 182590
f 182590 182593 182613
f 182515 182513 182612
f 182614 182612 182513
f 180791 182497 180789
f 182111 182089 182605
f 182613 182615 182607
f 181547 182614 182513
f 182111 182094 182089
f 182614 182616 182612
f 182490 180620 180789
f 182611 182617 182605
f 182602 182612 182618
f 182111 182605 182617
f 182619 182620 182593
f 182621 182609 182596
f 182596 182497 182621
f 182616 182618 182612
f 182113 182111 182617
f 180791 182621 182497
f 182602 182618 182604
f 182613 182593 182620
f 182622 182604 182618
f 182618 182616 182622
f 182499 182503 182552
f 182615 182608 182607
f 182615 182623 182608
f 181695 182614 181547
f 182624 182623 182615
f 182615 182613 182624
f 182625 182616 182614
f 181704 182625 181695
f 181695 182625 182614
f 182606 182550 182563
f 182606 182580 182550
f 182620 182624 182613
f 182586 182582 182552
f 182580 182606 182588
f 182599 182581 182573
f 182626 182606 182609
f 182586 182552 182585
f 182627 182581 182599
f 182628 182581 182627
f 182626 182588 182606
f 182629 182628 182627
f 180240 182610 182585
f 182599 182601 182627
f 182630 182627 182601
f 182601 182604 182630
f 182627 182630 182629
f 182588 182626 180249
f 182631 182610 180240
f 182333 180837 180838
f 182543 182581 180451
f 182333 181756 182632
f 182588 180249 180238
f 182628 180451 182581
f 182633 182632 181758
f 181758 182632 181756
f 182626 182609 182621
f 182626 182621 182634
f 180565 180451 182628
f 182628 182629 180565
f 182552 179728 182585
f 182635 180837 182333
f 182636 180565 182629
f 182621 180791 182637
f 180565 182636 180567
f 182632 182635 182333
f 182638 182635 182632
f 182637 182634 182621
f 182630 182636 182629
f 180240 182585 179728
f 182635 180850 180837
f 182637 180791 180827
f 182634 180249 182626
f 182638 182632 182633
f 182639 182630 182604
f 180256 182631 180245
f 180245 182631 180240
f 180256 180255 182631
f 182640 182638 182633
f 180577 180567 182636
f 182636 182630 180581
f 182641 182642 182638
f 182638 182640 182641
f 182630 182639 180581
f 182643 182633 181758
f 181758 181760 182643
f 180249 182634 180248
f 180275 180248 182634
f 180581 180577 182636
f 182633 182643 182640
f 182644 182611 182610
f 182634 182637 180275
f 182645 182640 182643
f 182637 180827 180279
f 180583 180581 182639
f 180279 180275 182637
f 181769 182643 181760
f 182645 182643 181769
f 182644 182646 182647
f 182648 182604 182622
f 182649 182622 182616
f 182649 182648 182622
f 182647 182611 182644
f 182648 182639 182604
f 182647 182617 182611
f 182650 182648 182649
f 182647 182113 182617
f 182616 182625 182649
f 182651 182649 182625
f 181740 182651 181704
f 181704 182651 182625
f 182631 182644 182610
f 182651 182650 182649
f 182644 182631 182646
f 182635 181132 180850
f 180614 182639 182648
f 182648 182650 180614
f 182639 180614 180583
f 181145 181132 182635
f 182642 182635 182638
f 180614 180590 180583
f 182650 180613 180614
f 182642 181145 182635
f 180621 180613 182650
f 182652 181145 182642
f 180255 182646 182631
f 182641 182652 182642
f 182653 182647 182646
f 180838 182650 181740
f 181740 182650 182651
f 181145 181133 181132
f 182654 182646 180255
f 182653 182646 182654
f 182655 181146 181145
f 182655 181342 181146
f 180836 180621 182650
f 180836 182650 180838
f 181145 182652 182655
f 180255 180292 182654
f 182656 182655 182652
f 182652 182641 182656
f 180293 182654 180292
f 182655 182656 182657
f 182658 182641 182640
f 180304 182647 182653
f 180304 182113 182647
f 180217 180228 180236
f 182641 182658 182659
f 180304 182180 182113
f 180305 182653 182654
f 182653 180305 180304
f 182660 182659 182658
f 182654 180293 180305
f 180311 182180 180304
f 182659 182656 182641
f 182656 182659 182661
f 182656 182661 182657
f 182662 182659 182660
f 182663 182512 181985
f 181985 182199 182663
f 182662 182661 182659
f 182664 182657 182661
f 182661 182662 182664
f 182665 180236 180228
f 181825 182645 181769
f 182666 182645 181825
f 182342 182666 181825
f 182667 182665 180228
f 182668 182640 182645
f 182666 182668 182645
f 182668 182658 182640
f 182512 182663 179712
f 182666 182342 182359
f 182342 182344 182359
f 180265 182669 180191
f 182359 182670 182668
f 182359 182668 182666
f 180265 180274 182671
f 182671 182669 180265
f 182672 182671 180274
f 180274 179815 182672
f 179814 182672 179815
f 182358 182670 182359
f 182658 182668 182660
f 182670 182660 182668
f 180207 182673 180251
f 182660 182670 182662
f 180191 182673 180207
f 182199 179786 182663
f 182673 182674 180251
f 182663 179786 179717
f 182669 182673 180191
f 182675 182670 182676
f 182675 182662 182670
f 179712 182663 179717
f 182677 182674 182669
f 182669 182674 182673
f 182678 182664 182662
f 182675 182678 182662
f 182674 180228 180251
f 182670 182358 182676
f 180228 182674 182667
f 182400 182675 182676
f 182679 182669 182671
f 182400 182676 182358
f 179839 182679 182672
f 182672 182679 182671
f 182675 182400 182680
f 179814 179839 182672
f 182679 179839 179850
f 179850 182669 182679
f 179850 182677 182669
f 182681 181342 182655
f 182681 181345 181342
f 181345 182681 182682
f 182682 181354 181345
f 182657 182681 182655
f 182683 182682 182681
f 181354 182682 182684
f 182683 182684 182682
f 182684 182683 182685
f 182685 182686 182684
f 182684 181362 181354
f 181362 182684 182686
f 182657 182687 182681
f 182687 182683 182681
f 182657 182664 182687
f 182687 182664 182688
f 182683 182687 182689
f 182689 182685 182683
f 182689 182686 182685
f 182690 182689 182687
f 182687 182688 182690
f 182686 181403 181362
f 181403 182686 182691
f 182686 182692 182691
f 182691 181418 181403
f 182691 182693 181418
f 181418 182693 181416
f 182692 182686 182689
f 182694 182692 182689
f 182689 182690 182694
f 182695 182694 182690
f 182696 182691 182692
f 182694 182696 182692
f 182696 182693 182691
f 182697 182693 182696
f 182694 182698 182699
f 182696 182694 182699
f 182696 182699 182697
f 182664 182678 182700
f 182664 182700 182688
f 182678 182675 182701
f 182702 182700 182678
f 182678 182701 182702
f 182703 182690 182688
f 182700 182703 182688
f 182700 182702 182703
f 182675 182680 182701
f 182704 182702 182701
f 182704 182703 182702
f 182680 182705 182701
f 182706 182705 182680
f 182701 182705 182704
f 182703 182695 182690
f 182694 182695 182698
f 182707 182695 182703
f 182698 182695 182708
f 182707 182708 182695
f 182698 182708 182699
f 182707 182703 182704
f 182704 182705 182709
f 182705 182706 182710
f 182710 182709 182705
f 182709 182707 182704
f 182711 182708 182707
f 182712 182711 182707
f 182707 182709 182712
f 182713 182712 182710
f 182710 182712 182709
f 182400 182406 182680
f 182407 182680 182406
f 182407 182706 182680
f 182706 182407 182714
f 182715 182706 182714
f 182560 182714 182407
f 182561 182714 182560
f 182561 182716 182714
f 182561 182565 182570
f 182715 182710 182706
f 182713 182710 182715
f 182717 182713 182715
f 182716 182715 182714
f 182716 182717 182715
f 182717 182716 182718
f 182570 182716 182561
f 182719 182570 182575
f 182570 182718 182716
f 182718 182570 182719
f 182575 182603 182720
f 182720 182603 182608
f 182720 182719 182575
f 182720 182608 182721
f 182623 182721 182608
f 182722 182723 182724
f 182724 182725 182722
f 182726 182727 182728
f 182729 182730 182731
f 182732 182733 182725
f 182734 182735 182736
f 182736 182737 182734
f 182738 182739 182740
f 182740 182739 182741
f 182742 182743 182744
f 182737 182736 182745
f 182738 182746 182739
f 182747 182748 182749
f 182731 182750 182751
f 182744 182743 182752
f 182753 182738 182740
f 182744 182752 182754
f 182755 182756 182727
f 182757 182747 182749
f 182758 182732 182725
f 182725 182724 182758
f 182759 182760 182732
f 182732 182758 182759
f 182761 182755 182727
f 182762 182763 182764
f 182765 182761 182727
f 182766 182762 182764
f 182767 182768 182769
f 182731 182751 182768
f 182767 182731 182768
f 182770 182771 182772
f 182773 182774 182775
f 182773 182775 182776
f 182777 182770 182778
f 182779 182727 182726
f 182780 182781 182729
f 182771 182770 182777
f 182729 182731 182780
f 182779 182782 182765
f 182783 182776 182784
f 182784 182776 182785
f 182760 182786 182732
f 182765 182727 182779
f 182786 182760 182787
f 182746 182788 182789
f 182790 182778 182791
f 182731 182767 182780
f 182746 182792 182788
f 182793 182792 182746
f 182794 182782 182779
f 182780 182767 182795
f 182746 182738 182796
f 182771 182797 182798
f 182799 182800 182801
f 182802 182765 182782
f 182803 182780 182804
f 182738 182753 182805
f 182805 182796 182738
f 182778 182797 182777
f 182783 182806 182807
f 182807 182808 182783
f 182809 182804 182780
f 182780 182795 182809
f 182810 182799 182801
f 182783 182811 182806
f 182793 182746 182796
f 182810 182812 182799
f 182790 182797 182778
f 182813 182793 182796
f 182808 182814 182783
f 182771 182777 182797
f 182800 182799 182815
f 182805 182813 182796
f 182816 182817 182787
f 182787 182817 182786
f 182802 182761 182765
f 182813 182805 182818
f 182783 182819 182811
f 182820 182769 182768
f 182821 182822 182823
f 182823 182824 182821
f 182816 182787 182825
f 182825 182826 182816
f 182787 182760 182827
f 182827 182825 182787
f 182784 182819 182783
f 182828 182740 182829
f 182783 182814 182773
f 182829 182830 182831
f 182832 182833 182834
f 182829 182831 182828
f 182835 182832 182834
f 182753 182740 182828
f 182776 182783 182773
f 182836 182790 182791
f 182767 182769 182795
f 182814 182774 182773
f 182798 182797 182837
f 182833 182832 182838
f 182839 182840 182825
f 182837 182841 182798
f 182797 182790 182837
f 182825 182827 182842
f 182843 182844 182845
f 182843 182845 182846
f 182769 182820 182847
f 182842 182839 182825
f 182847 182795 182769
f 182843 182848 182844
f 182849 182850 182848
f 182848 182843 182849
f 182838 182832 182851
f 182852 182853 182854
f 182855 182843 182846
f 182846 182856 182855
f 182836 182791 182821
f 182857 182855 182856
f 182790 182836 182854
f 182858 182832 182859
f 182859 182832 182835
f 182860 182849 182855
f 182855 182849 182843
f 182861 182804 182809
f 182862 182863 182785
f 182861 182864 182804
f 182854 182836 182824
f 182865 182860 182857
f 182857 182860 182855
f 182854 182824 182852
f 182866 182862 182785
f 182766 182867 182868
f 182821 182824 182836
f 182868 182762 182766
f 182864 182861 182869
f 182837 182790 182854
f 182864 182869 182870
f 182871 182872 182762
f 182762 182868 182871
f 182867 182873 182874
f 182875 182868 182867
f 182867 182874 182875
f 182873 182876 182874
f 182877 182832 182858
f 182878 182837 182853
f 182869 182879 182870
f 182880 182839 182881
f 182854 182853 182837
f 182882 182785 182776
f 182868 182875 182871
f 182837 182878 182841
f 182785 182882 182883
f 182884 182885 182880
f 182880 182881 182884
f 182883 182882 182886
f 182785 182883 182866
f 182886 182866 182883
f 182887 182888 182795
f 182795 182888 182809
f 182885 182884 182889
f 182872 182831 182830
f 182890 182891 182851
f 182892 182851 182832
f 182893 182894 182895
f 182832 182877 182892
f 182861 182809 182888
f 182872 182871 182896
f 182897 182831 182872
f 182872 182896 182897
f 182888 182869 182861
f 182898 182875 182874
f 182874 182876 182898
f 182899 182900 182901
f 182892 182890 182851
f 182902 182900 182894
f 182893 182902 182894
f 182779 182838 182794
f 182903 182875 182898
f 182784 182863 182819
f 182887 182795 182847
f 182904 182876 182905
f 182905 182906 182904
f 182893 182901 182902
f 182902 182901 182900
f 182782 182794 182907
f 182904 182898 182876
f 182908 182904 182906
f 182909 182888 182887
f 182851 182794 182838
f 182863 182784 182785
f 182891 182794 182851
f 182910 182898 182904
f 182904 182908 182910
f 182911 182895 182912
f 182891 182907 182794
f 182871 182875 182896
f 182863 182913 182819
f 182815 182914 182915
f 182862 182913 182863
f 182903 182896 182875
f 182907 182802 182782
f 182916 182917 182918
f 182911 182893 182895
f 182888 182879 182869
f 182919 182897 182896
f 182896 182903 182919
f 182920 182911 182921
f 182922 182923 182924
f 182898 182910 182925
f 182903 182898 182926
f 182926 182919 182903
f 182927 182774 182928
f 182925 182926 182898
f 182927 182775 182774
f 182929 182911 182920
f 182930 182805 182753
f 182929 182893 182911
f 182931 182927 182737
f 182753 182828 182930
f 182932 182914 182815
f 182933 182934 182935
f 182831 182897 182845
f 182828 182831 182936
f 182931 182937 182927
f 182936 182930 182828
f 182845 182936 182831
f 182933 182938 182934
f 182930 182818 182805
f 182907 182891 182939
f 182818 182930 182850
f 182940 182775 182927
f 182941 182939 182891
f 182942 182943 182944
f 182935 182942 182944
f 182940 182776 182775
f 182882 182776 182940
f 182930 182936 182848
f 182845 182844 182936
f 182936 182844 182848
f 182937 182940 182927
f 182914 182945 182915
f 182848 182850 182930
f 182900 182946 182947
f 182948 182935 182934
f 182770 182949 182946
f 182946 182778 182770
f 182950 182845 182897
f 182897 182919 182950
f 182949 182947 182946
f 182951 182940 182937
f 182952 182942 182935
f 182845 182950 182846
f 182894 182900 182947
f 182948 182952 182935
f 182953 182950 182919
f 182954 182945 182914
f 182919 182926 182953
f 182955 182953 182926
f 182926 182925 182955
f 182956 182957 182737
f 182953 182846 182950
f 182737 182745 182956
f 182953 182856 182846
f 182958 182934 182938
f 182959 182960 182957
f 182957 182956 182959
f 182961 182962 182945
f 182958 182948 182934
f 182963 182948 182958
f 182957 182931 182737
f 182964 182938 182924
f 182958 182938 182964
f 182964 182924 182923
f 182945 182954 182961
f 182899 182946 182900
f 182931 182957 182960
f 182778 182946 182791
f 182961 182954 182965
f 182966 182967 182968
f 182968 182969 182966
f 182963 182958 182970
f 182966 182971 182967
f 182970 182958 182964
f 182972 182960 182959
f 182973 182974 182755
f 182960 182972 182975
f 182973 182976 182974
f 182879 182888 182977
f 182978 182937 182931
f 182931 182960 182978
f 182979 182966 182969
f 182901 182821 182899
f 182948 182963 182980
f 182937 182978 182981
f 182980 182952 182948
f 182982 182977 182888
f 182888 182909 182982
f 182761 182802 182983
f 182937 182981 182951
f 182983 182755 182761
f 182981 182978 182984
f 182985 182901 182893
f 182986 182985 182929
f 182929 182985 182893
f 182975 182978 182960
f 182982 182987 182977
f 182907 182983 182802
f 182980 182963 182988
f 182989 182983 182907
f 182978 182975 182984
f 182990 182963 182970
f 182991 182992 182962
f 182963 182990 182988
f 182983 182973 182755
f 182993 182994 182971
f 182971 182995 182993
f 182996 182822 182901
f 182901 182822 182821
f 182996 182901 182985
f 182977 182997 182879
f 182998 182999 182995
f 182995 182999 182993
f 183000 182999 182998
f 182988 182990 183001
f 183002 182823 182996
f 182996 182823 182822
f 183000 183003 182999
f 182971 182966 182995
f 183004 182996 182986
f 182998 182995 182966
f 182966 182979 182998
f 183005 182973 182983
f 182992 182991 183006
f 182986 182996 182985
f 183007 182998 182979
f 183008 182882 182940
f 183007 183000 182998
f 182951 183008 182940
f 183009 183002 182996
f 182996 183004 183009
f 182977 182987 183010
f 183011 183012 182976
f 182976 182973 183013
f 183014 182929 182920
f 182976 183013 183011
f 182987 182982 183015
f 183016 183000 183007
f 183017 183018 183019
f 183020 183012 183011
f 182886 182882 183021
f 183014 182986 182929
f 183007 183022 183016
f 182962 182961 182965
f 183023 183024 183015
f 183025 183014 182920
f 183010 182987 183015
f 183026 183014 183025
f 183027 183017 183019
f 183010 183015 183024
f 182962 182965 182991
f 183028 183016 183022
f 183029 183017 183027
f 183016 183028 183030
f 183024 183031 183010
f 183020 183011 183032
f 183033 183030 183028
f 183013 183032 183011
f 182882 183008 183021
f 183014 183004 182986
f 183034 183013 182973
f 183024 183035 183031
f 182943 183036 183037
f 182984 182975 183038
f 183039 183006 182991
f 183038 183040 182984
f 183014 183009 183004
f 183041 183042 183043
f 183036 182943 183044
f 183005 183034 182973
f 183041 183045 183046
f 183040 182981 182984
f 182951 182981 183047
f 183036 183044 183048
f 183047 183008 182951
f 183049 183050 183014
f 183040 183047 182981
f 183042 183041 183051
f 182791 182946 182899
f 183052 183048 183044
f 183036 183029 183027
f 182791 182899 182821
f 183053 183006 183054
f 183032 183013 183055
f 183046 183045 183056
f 183057 183040 183038
f 183058 183059 183048
f 183048 183059 183029
f 183029 183036 183048
f 183035 183024 183060
f 183061 183056 183045
f 183060 183062 183035
f 183047 183040 183063
f 182939 182989 182907
f 183052 183058 183048
f 182939 183005 182989
f 183057 183063 183040
f 183064 183065 183066
f 183066 183067 183064
f 183005 182983 182989
f 183065 183068 183066
f 183017 183069 183018
f 183070 183069 183017
f 183071 183070 183029
f 183029 183070 183017
f 183072 183073 183074
f 183075 183064 183073
f 183059 183071 183029
f 183072 183075 183073
f 183062 183076 183077
f 183075 183072 183078
f 183065 183064 183079
f 183079 183080 183065
f 183065 183081 183068
f 183082 183083 183084
f 183084 183083 183085
f 183071 183086 183070
f 183086 183069 183070
f 183080 183081 183065
f 183083 183082 183087
f 183088 183087 183082
f 183089 183086 183071
f 183075 183079 183064
f 183090 183091 183092
f 183092 183091 183093
f 183089 183094 183086
f 183090 183095 183091
f 183096 182772 182771
f 183097 183098 183093
f 183093 183091 183097
f 183099 183059 183058
f 183087 183100 183083
f 182771 183078 183096
f 183078 183072 183096
f 183096 183072 183074
f 183101 183102 183098
f 183103 183071 183099
f 183099 183071 183059
f 183101 183104 183102
f 183058 183105 183099
f 183106 183107 183108
f 183106 183108 183087
f 183058 183109 183105
f 183087 183108 183100
f 183110 183111 183112
f 183112 183113 183110
f 183097 183101 183098
f 183109 183114 183105
f 182798 183115 183078
f 183116 183054 183117
f 183078 182771 182798
f 183103 183089 183071
f 183118 183101 183097
f 183119 183101 183118
f 183113 183120 183121
f 183121 183110 183113
f 183122 183117 183054
f 183123 183089 183103
f 182730 183091 183095
f 183095 182750 182730
f 183124 165278 164614
f 183103 183125 183123
f 183126 183121 183120
f 183103 183127 183125
f 182730 183128 183091
f 183129 183125 183127
f 183091 183128 183097
f 183039 183054 183006
f 183103 183099 183105
f 183130 183121 183126
f 183126 183131 183132
f 183105 183114 183103
f 183132 183130 183126
f 183133 183127 183114
f 183114 183127 183103
f 183115 183075 183078
f 182729 183128 182730
f 183054 183039 183122
f 183133 183129 183127
f 183130 183132 183134
f 183135 165278 183124
f 183128 183118 183097
f 183039 182991 183122
f 183128 183136 183118
f 183137 183122 182991
f 183110 183138 183111
f 183139 183136 183128
f 183079 183140 183080
f 183140 183141 183080
f 183138 183110 183142
f 183075 183140 183079
f 183143 183118 183136
f 183118 183143 183119
f 183144 183110 183121
f 183081 183080 183141
f 183143 183136 183139
f 182781 183128 182729
f 182942 183044 182943
f 183139 183128 182781
f 183110 183144 183145
f 183145 183142 183110
f 183146 183147 183075
f 183052 183044 182942
f 182952 183052 182942
f 183148 183139 182781
f 183149 183117 183122
f 183150 183144 183121
f 183121 183130 183150
f 183130 183134 183150
f 183151 183135 183152
f 183115 183146 183075
f 183150 183134 183153
f 183144 183150 183154
f 183139 183148 183143
f 183154 183145 183144
f 182980 183052 182952
f 183150 183153 183154
f 183052 182980 183155
f 183119 183104 183101
f 183115 182841 182878
f 183124 183156 183157
f 183140 183075 183147
f 183157 183135 183124
f 183158 183155 182980
f 183159 183160 183119
f 183119 183161 183159
f 183140 183162 183141
f 183147 183162 183140
f 183159 183163 183160
f 183156 183164 183157
f 183131 183165 183132
f 183166 183167 183168
f 183052 183155 183058
f 183168 183104 183166
f 183169 183132 183165
f 183115 182798 182841
f 183119 183166 183104
f 183167 183166 183170
f 182918 183171 182916
f 183170 183172 183167
f 183152 183135 183157
f 183171 182918 183173
f 183160 183170 183166
f 183170 183160 183174
f 183109 183058 183155
f 183119 183160 183166
f 183175 183134 183132
f 183132 183169 183175
f 182993 183045 182994
f 183176 183109 183177
f 183177 183109 183155
f 183178 183169 183179
f 183180 183181 182917
f 183178 183175 183169
f 182994 183041 183043
f 183182 183179 183183
f 183184 183177 183158
f 183158 183177 183155
f 183041 182994 183045
f 183185 183182 183183
f 183183 183186 183185
f 182917 183187 183188
f 183189 183172 183170
f 183190 183045 182993
f 183182 183178 183179
f 183164 183152 183157
f 183174 183189 183170
f 182993 182999 183190
f 183189 183174 183191
f 183192 183193 183184
f 183194 183153 183134
f 183134 183175 183194
f 183195 183196 183197
f 183003 183190 182999
f 183177 183184 183176
f 183190 183003 183198
f 183178 183194 183175
f 183193 183176 183184
f 183199 183200 183195
f 183201 183153 183194
f 183191 183202 183189
f 183203 183201 183194
f 183204 183205 183206
f 183194 183178 183203
f 183204 183207 183205
f 183208 183111 183209
f 183174 183160 183191
f 183187 183208 183210
f 183160 183163 183191
f 182980 182988 183158
f 183158 182988 183184
f 183182 183203 183178
f 183135 165346 165278
f 183211 183204 183206
f 183212 183202 183191
f 183208 183209 183210
f 183213 183203 183185
f 183185 183203 183182
f 183163 183212 183191
f 183188 182918 182917
f 183016 183003 183000
f 183212 183163 183214
f 165279 165278 165346
f 183215 183003 183016
f 165346 183135 183216
f 183142 183217 183138
f 183188 183173 182918
f 183218 183216 183135
f 183119 183143 183161
f 183219 183159 183143
f 183143 183159 183161
f 183218 183135 183151
f 183142 183145 183220
f 183207 183204 183221
f 183001 183184 182988
f 183184 183001 183192
f 183222 183163 183159
f 183159 183219 183222
f 183142 183220 183223
f 183216 165363 165346
f 183016 183030 183215
f 183224 183145 183154
f 183224 183220 183145
f 183154 183153 183225
f 183225 183224 183154
f 165363 183216 183226
f 182864 183227 182803
f 183228 183229 183221
f 183230 183210 183209
f 183218 183226 183216
f 183143 183148 182803
f 183227 183219 182803
f 182803 183219 183143
f 183231 183200 183117
f 183232 183030 183033
f 183233 183234 183235
f 183204 183211 183236
f 183217 183142 183237
f 183227 183222 183219
f 183238 183200 183231
f 183239 183215 183030
f 183240 183226 183218
f 183241 183192 183001
f 183223 183237 183142
f 183242 183241 183001
f 183232 183239 183030
f 183243 183236 183211
f 183244 183236 183243
f 183245 183223 183220
f 183241 183242 183246
f 183045 183190 183061
f 183247 183218 183151
f 183248 183237 183223
f 183249 183190 183198
f 183249 183061 183190
f 183228 183221 183204
f 183204 183236 183228
f 183250 183214 183222
f 183222 183214 183163
f 183198 183003 183249
f 183251 183252 183234
f 183234 183233 183251
f 183245 183248 183223
f 183117 183149 183231
f 183220 183224 183253
f 183254 183229 183228
f 183253 183245 183220
f 183249 183003 183255
f 183255 183003 183215
f 183137 183149 183122
f 183171 183233 183235
f 183236 183244 183228
f 183222 183227 183256
f 183218 183247 183240
f 183193 183192 183241
f 183257 183231 183137
f 183137 183231 183149
f 183258 183061 183249
f 183259 183193 183241
f 183224 183225 183260
f 183255 183258 183249
f 183222 183256 183250
f 183261 183259 183241
f 183262 183253 183260
f 183260 183253 183224
f 183263 183245 183253
f 183246 183261 183241
f 183233 183171 183264
f 183262 183265 183253
f 183265 183263 183253
f 183264 183251 183233
f 183231 183257 183238
f 182803 183148 182780
f 182780 183148 182781
f 183266 183255 183215
f 183201 183225 183153
f 183173 183264 183171
f 183229 183267 183221
f 183268 183269 183259
f 183255 183266 183270
f 183271 183261 183246
f 183272 183260 183201
f 183201 183260 183225
f 183264 183173 183273
f 183229 183274 183267
f 183203 183272 183201
f 182804 182864 182803
f 183239 183266 183215
f 183275 183266 183239
f 183173 183188 183276
f 183188 183187 183277
f 183278 183203 183213
f 183279 183239 183232
f 183277 183276 183188
f 183278 183272 183203
f 183268 183259 183261
f 183279 183275 183239
f 183272 183278 183280
f 182870 183227 182864
f 183114 183109 183176
f 183274 183281 183282
f 183272 183262 183260
f 183282 183283 183274
f 183114 183176 183284
f 183285 183262 183272
f 183275 183279 183286
f 183187 183210 183277
f 183277 183210 183287
f 182870 183256 183227
f 183288 183285 183272
f 183256 182870 183289
f 183230 183287 183210
f 183114 183284 183133
f 183238 183195 183200
f 183290 183265 183285
f 183195 183238 183291
f 183285 183265 183262
f 183176 183193 183284
f 183288 183290 183285
f 183289 183250 183256
f 183281 183274 183229
f 183229 183254 183281
f 183292 182979 182969
f 183280 183288 183272
f 183293 183288 183280
f 182979 183292 183007
f 183294 183288 183293
f 183295 183296 183195
f 183289 182870 182879
f 183297 183007 183292
f 183280 183294 183293
f 183276 183277 183298
f 183299 183297 183292
f 183284 183193 183269
f 183300 183254 183228
f 183269 183301 183284
f 183259 183269 183193
f 183297 183299 183302
f 183173 183276 183273
f 183195 183291 183295
f 183007 183297 183022
f 183303 183022 183297
f 183281 183254 183304
f 183302 183303 183297
f 183305 183301 183269
f 183186 183306 183185
f 183303 183302 183307
f 183277 183287 183298
f 183308 183287 183230
f 183299 183309 183302
f 183300 183304 183254
f 183310 183311 183189
f 183189 183202 183310
f 183312 183302 183309
f 183313 183305 183269
f 183304 183300 183314
f 183185 183306 183315
f 183316 183312 183309
f 183306 183317 183318
f 183301 183133 183284
f 183319 183310 183202
f 183202 183212 183319
f 183318 183315 183306
f 183133 183301 183320
f 183321 183319 183212
f 183312 183307 183302
f 183212 183214 183321
f 183238 183257 183291
f 183319 183322 183310
f 183323 183291 183257
f 183324 183213 183185
f 183185 183315 183324
f 183325 183322 183319
f 183319 183321 183325
f 183022 183303 183028
f 183311 183310 183326
f 183138 183230 183209
f 183209 183111 183138
f 183243 183327 183244
f 183318 183328 183315
f 183329 183028 183303
f 183326 183310 183322
f 183328 183324 183315
f 183330 183320 183331
f 183307 183329 183303
f 183331 183320 183301
f 183328 183318 183332
f 183331 183301 183305
f 183333 183327 183334
f 183028 183329 183033
f 183335 183317 183336
f 183337 183033 183329
f 183230 183138 183217
f 183338 183329 183307
f 183317 183335 183339
f 183338 183337 183329
f 183339 183318 183317
f 183340 183305 183313
f 183341 183244 183327
f 183323 183295 183291
f 183342 183338 183312
f 183312 183338 183307
f 183341 183228 183244
f 183217 183308 183230
f 183343 183331 183305
f 183344 183345 183322
f 183346 183344 183325
f 183325 183344 183322
f 183347 183341 183333
f 183333 183341 183327
f 183348 183347 183333
f 183349 183316 183350
f 183351 183352 183335
f 183237 183308 183217
f 183349 183312 183316
f 183250 183321 183214
f 183339 183335 183352
f 183353 183354 183355
f 183252 183251 183356
f 183357 183269 183268
f 183358 183347 183348
f 183312 183349 183342
f 182747 183353 182748
f 183339 183332 183318
f 183313 183269 183357
f 183321 183250 183359
f 183359 183360 183321
f 183348 183333 183361
f 183361 183333 183334
f 183362 183353 182747
f 183363 183348 183361
f 183364 183348 183363
f 183356 183365 183252
f 183339 183352 183366
f 183367 183366 183352
f 183033 183337 183232
f 183365 183356 183368
f 183369 183364 183370
f 183162 183369 183370
f 183371 183354 183353
f 183250 183372 183359
f 183363 183370 183364
f 183362 183371 183353
f 183373 183268 183261
f 183374 183268 183373
f 183375 183369 183162
f 183376 183338 183342
f 183377 183378 183360
f 182812 182810 183354
f 182812 183354 183371
f 183379 183356 183251
f 183251 183264 183379
f 183380 183381 183382
f 183264 183273 183379
f 183380 183382 183383
f 183384 182747 182757
f 182757 183385 183384
f 183386 183342 183349
f 183387 183386 183349
f 183387 183349 183388
f 183343 183305 183340
f 183389 183387 183390
f 183360 183359 183377
f 183391 183392 183324
f 183324 183392 183213
f 183393 183384 183385
f 183385 183394 183393
f 183392 183280 183278
f 183392 183278 183213
f 183395 183368 183356
f 183356 183379 183395
f 183396 183358 183364
f 183358 183348 183364
f 183380 183364 183369
f 183397 183398 183384
f 183384 183393 183397
f 183381 183380 183369
f 183369 183375 183381
f 183325 183321 183360
f 183399 183391 183324
f 183383 183396 183380
f 183324 183328 183399
f 183380 183396 183364
f 183384 183400 182747
f 182747 183400 183362
f 183378 183346 183325
f 183325 183360 183378
f 183313 183357 183401
f 183386 183376 183342
f 183276 183298 183402
f 183332 183399 183328
f 183403 183379 183273
f 183404 183376 183386
f 183273 183276 183403
f 183357 183268 183374
f 183402 183403 183276
f 183399 183332 183405
f 183400 183384 183398
f 183406 183402 183298
f 183407 183386 183387
f 183280 183392 183391
f 183398 183397 183408
f 183389 183407 183387
f 183287 183406 183298
f 183345 183409 183326
f 183326 183322 183345
f 183341 183300 183228
f 183280 183391 183410
f 183308 183406 183287
f 183386 183407 183404
f 183347 183300 183341
f 183411 183410 183391
f 183374 183401 183357
f 183408 183400 183398
f 183409 183345 183412
f 183413 183401 183374
f 183414 183404 183407
f 183300 183347 183415
f 183345 183344 183346
f 183346 183412 183345
f 183416 183232 183337
f 183338 183416 183337
f 183412 183346 183417
f 183418 183415 183358
f 183358 183415 183347
f 183401 183340 183313
f 183405 183391 183399
f 183419 183340 183401
f 183405 183411 183391
f 183420 183232 183416
f 183403 183402 183421
f 183419 183343 183340
f 183422 183420 183416
f 183412 183423 183409
f 183424 183416 183338
f 183419 183401 183425
f 183300 183415 183426
f 183406 183308 183427
f 183376 183424 183338
f 183428 183343 183419
f 183429 183430 183366
f 183366 183367 183429
f 183423 183412 183431
f 183424 183422 183416
f 183300 183426 183314
f 183402 183406 183432
f 183432 183406 183427
f 183433 183412 183417
f 183368 183434 183365
f 183420 183279 183232
f 183418 183426 183415
f 183332 183339 183366
f 183420 183435 183279
f 183332 183366 183430
f 183401 183413 183436
f 183412 183433 183437
f 183437 183431 183412
f 183430 183405 183332
f 183438 183425 183401
f 183439 183435 183420
f 183440 183383 183382
f 183438 183401 183436
f 183441 182799 182812
f 183378 183442 183443
f 183440 183444 183383
f 183445 183371 183362
f 183378 183377 183442
f 183396 183418 183358
f 183445 182812 183371
f 183446 183418 183396
f 183447 183439 183422
f 183422 183439 183420
f 183443 183442 183448
f 183434 183368 183449
f 183383 183446 183396
f 183279 183435 183450
f 183446 183383 183444
f 183451 183445 183400
f 183400 183445 183362
f 183405 183430 183452
f 183453 183428 183419
f 183439 183454 183450
f 183439 183450 183435
f 183455 183451 183400
f 183400 183408 183455
f 183452 183456 183405
f 183395 183449 183368
f 183457 183433 183443
f 183443 183448 183457
f 183440 183458 183444
f 183459 183419 183425
f 183460 183454 183447
f 183458 183440 183461
f 183447 183454 183439
f 183453 183419 183459
f 183462 183463 183454
f 183454 183460 183462
f 183457 183464 183433
f 183465 183464 183457
f 183464 183465 183466
f 183449 183467 183434
f 183346 183378 183417
f 183446 183468 183418
f 183469 183470 183237
f 183237 183248 183469
f 183449 183395 183471
f 183443 183417 183378
f 183472 183473 183474
f 183379 183471 183395
f 183475 183424 183404
f 183404 183424 183376
f 183476 182812 183445
f 183458 183446 183444
f 183245 183469 183248
f 183447 183422 183424
f 183477 182923 182922
f 183478 183470 183469
f 183479 183447 183475
f 183475 183447 183424
f 183476 183445 183451
f 183443 183433 183417
f 183469 183245 183480
f 183475 183404 183414
f 183469 183480 183478
f 183481 183394 183482
f 183379 183403 183483
f 183484 183475 183414
f 183485 182923 183477
f 183403 183421 183483
f 183481 183393 183394
f 183393 183481 183486
f 183421 183402 183487
f 183488 183479 183484
f 183484 183479 183475
f 183474 183473 183477
f 183489 183477 183473
f 183490 183478 183480
f 183250 183289 183372
f 183490 183491 183478
f 183402 183432 183487
f 183485 183477 183489
f 183490 183492 183491
f 182997 183372 183289
f 183486 183397 183393
f 182997 183359 183372
f 183397 183486 183493
f 183494 183460 183479
f 183479 183460 183447
f 183490 183495 183492
f 183489 183496 183485
f 183497 183462 183460
f 183483 183471 183379
f 183289 182879 182997
f 183472 183498 183499
f 183460 183494 183497
f 183500 183498 183501
f 183500 183499 183498
f 183502 183486 183481
f 183481 183503 183502
f 182997 182977 183010
f 183504 183505 183506
f 183499 183473 183472
f 183283 183282 183507
f 183508 183494 183488
f 183488 183494 183479
f 183509 183421 183487
f 183510 183164 183156
f 183499 183500 183511
f 183263 183265 183512
f 183493 183486 183513
f 182997 183514 183359
f 183515 183516 183483
f 183483 183421 183515
f 183263 183480 183245
f 183509 183515 183421
f 183480 183263 183517
f 183518 183497 183494
f 183031 183514 182997
f 183519 183500 183501
f 183507 183520 183283
f 183521 183518 183508
f 183508 183518 183494
f 183500 183519 183511
f 183522 183517 183512
f 183512 183517 183263
f 183523 183502 183503
f 183524 183507 183282
f 183359 183514 183377
f 183519 183525 183526
f 183527 183502 183523
f 183031 182997 183010
f 183041 183528 183051
f 183529 183511 183519
f 183486 183502 183530
f 183051 183531 183042
f 183480 183517 183490
f 183532 183511 183529
f 183490 183517 183533
f 183281 183304 183524
f 183237 183470 183308
f 183519 183526 183529
f 183527 183530 183502
f 183282 183281 183524
f 183529 183526 183534
f 183046 183535 183528
f 183528 183041 183046
f 183522 183533 183517
f 183532 183529 183534
f 183510 183152 183164
f 183533 183495 183490
f 183489 183473 183499
f 183524 183304 183536
f 183537 183533 183522
f 183506 183505 183152
f 183493 183408 183397
f 183304 183314 183536
f 183308 183470 183427
f 183538 183489 183511
f 183511 183489 183499
f 183478 183427 183470
f 183408 183493 183539
f 183489 183538 183496
f 183540 183512 183290
f 183290 183512 183265
f 183541 183496 183538
f 183542 183290 183288
f 183051 183528 183543
f 183542 183540 183290
f 183544 183531 183051
f 183432 183427 183491
f 183544 183545 183531
f 183514 183031 183546
f 183543 183544 183051
f 183510 182913 183506
f 183547 183522 183512
f 183547 183512 183540
f 183478 183491 183427
f 183513 183539 183493
f 183514 183442 183377
f 183538 183511 183532
f 183442 183514 183546
f 183536 183548 183524
f 183532 183541 183538
f 183549 183547 183540
f 183549 183540 183542
f 183546 183448 183442
f 183550 183543 183528
f 183528 183535 183550
f 182913 182862 183506
f 183288 183294 183542
f 183491 183487 183432
f 183152 183510 183506
f 183280 183551 183294
f 183552 183455 183408
f 183408 183539 183552
f 183534 183553 183532
f 183077 183546 183031
f 183541 183554 183496
f 183487 183491 183555
f 183077 183031 183035
f 183556 183542 183294
f 183556 183549 183542
f 183557 183555 183491
f 183558 183541 183532
f 183559 183556 183294
f 183294 183551 183559
f 183520 183507 183560
f 183558 183532 183553
f 183522 183547 183561
f 183561 183537 183522
f 183560 183562 183520
f 183056 183535 183046
f 183558 183554 183541
f 183487 183555 183563
f 183563 183509 183487
f 183465 183457 183448
f 183448 183546 183465
f 183564 183561 183547
f 183547 183549 183564
f 183555 183557 183565
f 183565 183563 183555
f 183563 183566 183509
f 183554 183558 183567
f 183548 183560 183507
f 183568 183466 183465
f 183530 183513 183486
f 183556 183564 183549
f 183513 183530 183569
f 183557 183492 183570
f 183570 183565 183557
f 183505 183504 183571
f 183564 183556 183572
f 183573 183056 183061
f 182923 183485 182964
f 183574 183572 183556
f 183546 183077 183465
f 183550 183535 183575
f 183576 183577 183578
f 183579 182964 183485
f 183550 183575 183580
f 183491 183492 183557
f 183581 183465 183077
f 183582 183560 183548
f 183581 183568 183465
f 183583 183584 183571
f 183575 183585 183580
f 183586 183587 183588
f 182964 183579 182970
f 182970 183579 183589
f 183492 183495 183570
f 183570 183495 183590
f 183507 183524 183548
f 183579 183591 183589
f 183586 183588 183576
f 183535 183056 183575
f 183592 183589 183591
f 183578 183586 183576
f 183062 183077 183035
f 183591 183579 183496
f 183496 183579 183485
f 183548 183536 183593
f 183505 183151 183152
f 183573 183575 183056
f 183594 183569 183530
f 183151 183505 183247
f 183595 183591 183496
f 183575 183573 183585
f 183530 183527 183594
f 183591 183595 183592
f 183596 183578 183577
f 183247 183505 183571
f 183597 183565 183570
f 183076 183581 183077
f 183527 183598 183594
f 183594 183599 183569
f 182990 182970 183589
f 183599 183600 183569
f 183601 182990 183589
f 183589 183592 183601
f 183602 183582 183548
f 182990 183601 183001
f 183571 183240 183247
f 183548 183593 183602
f 183603 183590 183495
f 183495 183533 183603
f 183604 183602 183593
f 183584 183605 183240
f 183240 183571 183584
f 183603 183533 183537
f 183606 183607 183608
f 183609 183610 183596
f 183611 183590 183603
f 183596 183610 183578
f 183606 183608 183612
f 183609 183596 183613
f 183592 183595 183614
f 183615 183611 183603
f 182932 182815 182799
f 183570 183590 183616
f 183544 183543 183617
f 183616 183597 183570
f 183618 183617 183543
f 183619 183612 183608
f 183620 183597 183616
f 183621 183545 183617
f 183617 183545 183544
f 183576 183622 183623
f 183608 183624 183619
f 183611 183616 183590
f 183625 183619 183624
f 183616 183611 183626
f 183601 183592 183627
f 183628 183624 183629
f 183576 183588 183622
f 183242 183001 183601
f 183624 183628 183625
f 183601 183627 183242
f 183577 183576 183623
f 183242 183627 183630
f 183631 183626 183611
f 183353 183355 183632
f 183614 183627 183592
f 183353 183632 182748
f 182749 182748 183621
f 183621 182748 183545
f 183627 183614 183633
f 183634 183635 183426
f 183561 183603 183537
f 183418 183634 183426
f 183603 183561 183615
f 183619 183625 183636
f 182932 182799 183637
f 183627 183633 183630
f 183612 183619 183638
f 183639 183638 183619
f 183536 183314 183635
f 183543 183550 183618
f 183637 183640 182932
f 183619 183636 183639
f 183639 183636 183641
f 183564 183615 183561
f 183426 183635 183314
f 183476 183441 182812
f 183642 183630 183633
f 183580 183618 183550
f 183643 183615 183572
f 183572 183615 183564
f 183644 183643 183574
f 183574 183643 183572
f 183639 183645 183638
f 183618 183621 183617
f 183646 183647 183648
f 183649 183451 183455
f 183650 183651 183643
f 183643 183651 183615
f 183652 183586 183653
f 183649 183476 183451
f 183654 165564 165363
f 183639 183641 183655
f 165363 183226 183654
f 183656 183650 183644
f 183644 183650 183643
f 183634 183657 183635
f 183586 183578 183658
f 183554 183567 183496
f 183651 183611 183615
f 183645 183639 183655
f 183658 183653 183586
f 183649 183659 183476
f 183655 183660 183645
f 183595 183496 183567
f 183611 183651 183631
f 183661 183662 183458
f 183585 183663 183618
f 183585 183618 183580
f 183461 183661 183458
f 183605 183654 183226
f 183664 183654 183605
f 183665 183631 183651
f 183666 183665 183651
f 183614 183595 183633
f 183667 183668 183653
f 183468 183446 183662
f 165564 183654 183669
f 183666 183651 183650
f 183476 183637 183441
f 183658 183667 183653
f 183670 183633 183595
f 183669 165574 165564
f 183446 183458 183662
f 183640 183637 183659
f 183610 183658 183578
f 183659 183637 183476
f 183659 183649 183671
f 183664 183669 183654
f 183670 183595 183567
f 183656 183666 183650
f 183672 183610 183609
f 183661 183673 183662
f 182799 183441 183637
f 183410 183551 183280
f 183674 183661 183461
f 183660 183675 183645
f 183605 183226 183240
f 183672 183609 183676
f 183677 183676 183609
f 183678 183559 183551
f 183551 183410 183678
f 183661 183674 183679
f 183468 183634 183418
f 183672 183658 183610
f 183680 183634 183468
f 182914 182932 182954
f 183673 183680 183662
f 183662 183680 183468
f 183640 182954 182932
f 183648 183664 183605
f 183681 183410 183411
f 183682 183681 183411
f 183411 183683 183682
f 183684 183628 183685
f 183686 183676 183677
f 183648 183669 183664
f 183681 183678 183410
f 183687 183625 183628
f 183534 183526 183688
f 183684 183687 183628
f 183534 183688 183689
f 183690 183556 183559
f 183559 183678 183690
f 183586 183652 183587
f 183669 183691 165609
f 183640 182965 182954
f 183690 183574 183556
f 183635 183593 183536
f 183690 183692 183574
f 183689 183553 183534
f 183687 183636 183625
f 183693 183689 183688
f 183694 183690 183678
f 183678 183681 183694
f 183695 183687 183684
f 183682 183694 183681
f 183696 183636 183687
f 183635 183604 183593
f 183697 183553 183689
f 165625 165607 165609
f 183694 183692 183690
f 183696 183641 183636
f 183694 183682 183698
f 183693 183699 183689
f 183691 165625 165609
f 183680 183657 183634
f 183695 183696 183687
f 183700 183657 183680
f 183701 183684 183702
f 183702 183684 183685
f 183700 183703 183657
f 183699 183704 183689
f 183405 183683 183411
f 183705 183701 183702
f 183704 183697 183689
f 165625 183691 183706
f 183707 183704 183699
f 183635 183657 183708
f 183456 183683 183405
f 183709 183706 183691
f 183604 183635 183708
f 183659 183671 183710
f 183669 183648 183691
f 183711 183701 183705
f 183647 183691 183648
f 183613 183712 183713
f 183682 183683 183456
f 183558 183553 183697
f 183713 183609 183613
f 183703 183708 183657
f 183609 183713 183677
f 183714 183705 183715
f 183697 183716 183558
f 183717 183677 183713
f 183718 183703 183700
f 183715 183719 183714
f 183714 183711 183705
f 183717 183713 183712
f 183716 183697 183704
f 183720 183695 183701
f 183701 183695 183684
f 183558 183716 183567
f 183700 183673 183721
f 183711 183720 183701
f 183722 183723 183456
f 183691 183647 183709
f 183679 183674 183724
f 183724 183725 183679
f 183679 183673 183661
f 183711 183726 183720
f 183682 183456 183727
f 183725 183724 183728
f 183729 183707 183699
f 183730 183663 183585
f 183727 183731 183682
f 183640 183659 183710
f 183679 183721 183673
f 183732 183711 183714
f 183733 183709 183647
f 183647 183734 183733
f 183725 183721 183679
f 183735 183712 183736
f 183736 183737 183735
f 183710 182965 183640
f 183738 183732 183714
f 183732 183726 183711
f 183698 183682 183731
f 183739 183732 183738
f 183680 183673 183700
f 183621 183618 182757
f 183669 165609 165574
f 182749 183621 182757
f 183737 183434 183467
f 183727 183456 183723
f 182757 183618 183385
f 183467 183735 183737
f 183723 183722 183740
f 183618 183663 183385
f 183712 183735 183717
f 183727 183723 183741
f 183740 183741 183723
f 183670 183567 183716
f 183385 183663 183394
f 183700 183721 183742
f 183742 183721 183743
f 183744 183649 183455
f 183717 183735 183745
f 183692 183644 183574
f 183746 183725 183728
f 183552 183744 183455
f 183747 183644 183692
f 183735 183467 183748
f 183749 183573 183061
f 183750 183649 183744
f 183744 183552 183751
f 183752 183656 183644
f 183751 183750 183744
f 183646 183648 183753
f 183735 183748 183745
f 183747 183752 183644
f 183552 183539 183754
f 183746 183755 183725
f 183539 183513 183756
f 183756 183754 183539
f 183755 183743 183721
f 183721 183725 183755
f 183754 183751 183552
f 183757 183747 183692
f 183692 183694 183757
f 183698 183757 183694
f 183718 183700 183742
f 183750 183671 183649
f 183757 183698 183758
f 183642 183633 183759
f 183670 183759 183633
f 183760 183671 183750
f 183761 183759 183670
f 183750 183751 183760
f 183762 183749 183763
f 183734 183647 183646
f 183752 183747 183764
f 183765 183751 183754
f 183754 183756 183765
f 183646 183753 183766
f 183767 183656 183752
f 183768 183759 183761
f 183764 183767 183752
f 183769 183747 183757
f 183600 183756 183513
f 183769 183764 183747
f 183770 183734 183646
f 183646 183766 183770
f 183583 183753 183584
f 183758 183769 183757
f 183771 183677 183717
f 182823 183772 182824
f 183756 183600 183773
f 183766 183753 183583
f 183677 183771 183686
f 183270 183258 183255
f 183764 183769 183774
f 183513 183569 183600
f 183769 183758 183775
f 183775 183774 183769
f 183270 183763 183258
f 183772 182823 183776
f 183777 183766 183583
f 183772 183776 183778
f 183779 183731 183727
f 183772 183778 183780
f 183061 183258 183749
f 183781 183776 182823
f 183749 183258 183763
f 183781 183778 183776
f 183768 183761 183782
f 183783 183768 183782
f 183784 183778 183781
f 183600 183599 183785
f 183686 183771 183786
f 183731 183758 183698
f 183758 183731 183787
f 183788 183270 183266
f 183773 183765 183756
f 183782 183789 183783
f 183731 183779 183787
f 183762 183763 183270
f 183741 183779 183727
f 183790 183762 183270
f 183773 183600 183791
f 183745 183771 183717
f 183788 183790 183270
f 183792 183770 183766
f 183275 183286 183266
f 183266 183286 183788
f 183600 183785 183793
f 183753 183605 183584
f 183600 183793 183791
f 183648 183605 183753
f 183771 183745 183794
f 183795 183796 183797
f 183771 183794 183786
f 183798 183795 183797
f 183799 183775 183787
f 183787 183775 183758
f 183800 183790 183788
f 183801 183794 183745
f 183802 183801 183745
f 183745 183748 183802
f 182853 182852 183803
f 183804 183788 183286
f 183794 183801 183805
f 183806 183286 183279
f 182852 183807 183808
f 183809 183710 183671
f 183806 183804 183286
f 183716 183704 183810
f 183811 183804 183806
f 183812 183809 183760
f 183760 183809 183671
f 183787 183779 183741
f 183804 183800 183788
f 183808 183796 182852
f 182852 183796 183803
f 183704 183707 183810
f 183813 183787 183741
f 183814 183800 183804
f 183751 183765 183815
f 183787 183813 183799
f 183760 183751 183816
f 183816 183812 183760
f 183815 183816 183751
f 182824 183807 182852
f 183811 183817 183814
f 183811 183814 183804
f 183799 183813 183818
f 183807 182824 183772
f 182878 182853 183803
f 183819 183762 183790
f 182878 183803 183795
f 183790 183800 183819
f 183796 183795 183803
f 183820 183819 183800
f 183667 183658 183821
f 183808 183807 183772
f 183762 183819 183822
f 183823 183822 183819
f 183823 183824 183822
f 183825 183826 183827
f 183819 183820 183823
f 183816 183828 183812
f 183829 183707 183729
f 183815 183828 183816
f 183808 183772 183780
f 183780 183830 183808
f 183831 183823 183820
f 183796 183808 183797
f 183825 183832 183826
f 183833 183733 183734
f 183797 183808 183830
f 183800 183814 183820
f 183832 183825 183834
f 183835 183820 183814
f 183836 183815 183765
f 183765 183773 183836
f 183834 183837 183832
f 183838 183835 183817
f 183817 183835 183814
f 183791 183836 183773
f 183839 183821 183658
f 183658 183672 183839
f 183820 183835 183831
f 183672 183676 183839
f 183734 183770 183840
f 183793 183841 183791
f 183842 183835 183838
f 183573 183730 183585
f 183843 183839 183676
f 183686 183843 183676
f 183351 183844 183845
f 183778 183846 183780
f 183847 183841 183793
f 183573 183848 183730
f 183849 183352 183351
f 183749 183848 183573
f 183836 183791 183850
f 183351 183845 183849
f 183851 183848 183749
f 183829 183810 183707
f 183815 183836 183852
f 183853 183845 183854
f 183850 183852 183836
f 183841 183850 183791
f 183833 183734 183840
f 183833 183840 183855
f 183849 183845 183853
f 183856 183857 183846
f 183762 183851 183749
f 183839 183843 183858
f 183841 183859 183850
f 183784 183860 183778
f 183861 183840 183770
f 183860 183846 183778
f 183862 183863 183864
f 183864 183865 183862
f 183860 183856 183846
f 183866 183367 183352
f 183866 183352 183849
f 183867 183729 183863
f 183663 183730 183482
f 183867 183863 183862
f 183868 183869 183784
f 183784 183869 183860
f 183862 183865 183870
f 183482 183394 183663
f 183866 183849 183853
f 183871 183872 183667
f 183873 183594 183598
f 183598 183874 183873
f 183866 183853 183876
f 183829 183729 183867
f 183871 183877 183872
f 183878 183599 183594
f 183594 183873 183878
f 183730 183848 183879
f 183880 183877 183871
f 182866 183506 182862
f 183881 183871 183821
f 183821 183871 183667
f 183879 183482 183730
f 183882 183810 183829
f 183879 183481 183482
f 183798 183797 183883
f 183641 183696 183884
f 183881 183880 183871
f 183885 183884 183695
f 183695 183884 183696
f 183854 183886 183826
f 224989 183887 183797
f 183878 183873 183888
f 183826 183853 183854
f 183641 183884 183655
f 183655 183884 183889
f 183880 183890 183877
f 183887 183891 183883
f 183883 183797 183887
f 183878 183785 183599
f 183892 183785 183878
f 183893 183851 183762
f 183894 183889 183884
f 183884 183885 183894
f 183762 183822 183893
f 183853 183826 183832
f 183890 183880 183895
f 183888 183892 183878
f 183824 183893 183822
f 183896 183888 183873
f 224989 183875 183897
f 183888 183896 183898
f 183506 182866 183899
f 183899 183504 183506
f 183900 183895 183880
f 183880 183881 183900
f 183832 183876 183853
f 183889 183660 183655
f 183660 183889 183901
f 183821 183839 183881
f 183892 183793 183785
f 183894 183901 183889
f 183876 183832 183902
f 182866 182886 183899
f 183892 183888 183847
f 183897 183887 224989
f 183837 183902 183832
f 183839 183858 183881
f 183903 183901 183894
f 183897 183904 183887
f 183887 183904 183891
f 183848 183851 183905
f 183879 183848 183905
f 183906 183885 183720
f 183720 183885 183695
f 183898 183847 183888
f 183907 183905 183851
f 183846 183908 183780
f 183780 183908 183830
f 183726 183906 183720
f 183909 183899 182886
f 183885 183906 183910
f 183910 183894 183885
f 183911 183847 183898
f 183830 183875 224989
f 183830 224989 183797
f 183912 183900 183881
f 183851 183893 183907
f 183908 183875 183830
f 183726 183910 183906
f 183793 183892 183847
f 183881 183858 183912
f 183913 183429 183367
f 183367 183866 183913
f 183914 183504 183899
f 183915 183726 183732
f 183875 183908 183857
f 183916 183917 183918
f 183899 183909 183919
f 183739 183915 183732
f 183918 183917 183824
f 183908 183846 183857
f 183866 183876 183913
f 183917 183893 183824
f 183920 183915 183739
f 183917 183921 183893
f 183893 183921 183907
f 183919 183914 183899
f 183911 183922 183847
f 183923 183910 183726
f 183824 183823 183924
f 183894 183910 183925
f 183831 183924 183823
f 183002 183781 182823
f 183429 183452 183430
f 183926 183781 183002
f 183927 183429 183913
f 183928 183924 183831
f 183922 183841 183847
f 183824 183924 183918
f 183929 183925 183923
f 183923 183925 183910
f 183930 183918 183924
f 183931 183859 183841
f 183841 183922 183931
f 183915 183923 183726
f 183928 183930 183924
f 183452 183429 183927
f 183571 183504 183583
f 183932 183831 183835
f 183009 183926 183002
f 183786 183843 183686
f 183933 183929 183923
f 183932 183928 183831
f 183923 183915 183933
f 183922 183911 183934
f 183920 183933 183915
f 183842 183932 183835
f 183935 183931 183922
f 183843 183786 183936
f 183937 183927 183913
f 183918 183930 183916
f 183914 183583 183504
f 183935 183922 183934
f 183938 183927 183937
f 183450 183806 183279
f 183781 183939 183784
f 183926 183939 183781
f 183940 183811 183450
f 183450 183811 183806
f 183936 183858 183843
f 183463 183450 183454
f 183941 183942 183943
f 183463 183940 183450
f 183876 183902 183913
f 183940 183817 183811
f 183944 183817 183940
f 183945 183858 183936
f 183583 183914 183777
f 183913 183902 183946
f 183947 183777 183914
f 183462 183940 183463
f 183948 183714 183719
f 183949 183950 183710
f 183946 183902 183837
f 183940 183462 183951
f 183462 183497 183951
f 183952 183944 183951
f 183951 183944 183940
f 183714 183948 183738
f 183009 183014 183050
f 183786 183794 183953
f 183954 183952 183951
f 183955 183738 183948
f 183950 182991 182965
f 183956 183947 183914
f 183842 183838 183944
f 183944 183838 183817
f 183955 183948 183957
f 183050 183049 183958
f 183946 183937 183913
f 183914 183919 183956
f 183938 183937 183946
f 183952 183842 183944
f 183805 183953 183794
f 182965 183710 183950
f 183953 183959 183786
f 183050 182728 183960
f 183961 183952 183954
f 183953 183805 183962
f 183738 183955 183963
f 183050 183958 182728
f 183963 183964 183738
f 183964 183739 183738
f 183936 183786 183959
f 183837 183965 183946
f 183966 183964 183963
f 183936 183959 183945
f 183050 183960 183009
f 183967 183137 182991
f 183945 183959 183968
f 183969 183951 183497
f 183969 183497 183518
f 183970 183963 183955
f 183971 183947 183956
f 183962 183959 183953
f 183950 183967 182991
f 183969 183954 183951
f 183972 183954 183969
f 183973 183947 183971
f 183973 183974 183947
f 183975 183518 183521
f 183976 183955 183957
f 183959 183962 183977
f 183975 183969 183518
f 183969 183975 183972
f 183978 183949 183710
f 183976 183970 183955
f 183976 183979 183980
f 183981 183825 183827
f 183021 183909 182886
f 183982 183926 183009
f 183954 183972 183983
f 183982 183939 183926
f 183983 183961 183954
f 183960 183982 183009
f 183984 183961 183983
f 183942 183980 183979
f 183979 183943 183942
f 183978 183985 183949
f 183825 183981 183986
f 183987 183983 183972
f 183972 183975 183987
f 183988 183982 183989
f 183858 183945 183990
f 183008 183909 183021
f 183983 183987 183991
f 183992 183984 183983
f 183983 183991 183992
f 183993 183985 183978
f 183986 183834 183825
f 183988 183784 183939
f 183994 183909 183008
f 183995 183994 183008
f 183988 183868 183784
f 183939 183982 183988
f 183912 183858 183996
f 183949 183967 183950
f 183992 183997 183984
f 183998 183967 183949
f 183919 183909 183956
f 182727 183982 183960
f 183994 183956 183909
f 183999 183997 183992
f 183986 184000 183834
f 183990 183996 183858
f 184001 184000 183986
f 182756 183989 182727
f 182727 183989 183982
f 182728 182727 183960
f 183995 183971 183994
f 184002 184003 183981
f 183057 184004 183063
f 184005 184003 184002
f 183980 183970 183976
f 183968 183990 183945
f 184006 183930 183928
f 183998 183137 183967
f 184007 183966 183963
f 184007 183963 183970
f 183970 183980 184007
f 183047 183995 183008
f 184004 183047 183063
f 182756 184008 183989
f 183968 183959 183977
f 183942 184007 183980
f 183985 183998 183949
f 183998 183985 184009
f 183985 183993 184009
f 183147 183146 184010
f 183739 183964 184011
f 184011 183920 183739
f 184012 184011 183964
f 183964 183966 184012
f 183990 183968 184013
f 183147 184010 183798
f 184005 184014 184003
f 183795 184010 183115
f 182878 183795 183115
f 184015 184016 184017
f 184017 184016 184004
f 183146 183115 184010
f 184016 183995 183047
f 183047 184004 184016
f 183375 183162 183147
f 184011 184012 184018
f 184019 183381 183147
f 183147 183381 183375
f 183147 183798 184019
f 184020 183932 183842
f 184021 183928 183932
f 184003 183986 183981
f 184021 184006 183928
f 184020 184021 183932
f 184019 183382 183381
f 184022 184018 184012
f 184021 184020 184023
f 184024 183382 184019
f 183971 183956 183994
f 184025 183748 183467
f 183795 183798 184010
f 184026 183916 183930
f 183930 184006 184026
f 184007 184012 183966
f 184027 183748 184025
f 184028 184026 184006
f 184012 184007 184022
f 184029 183971 183995
f 183916 184026 184030
f 184007 183942 184031
f 183883 184024 183798
f 183798 184024 184019
f 184001 183986 184014
f 183941 184031 183942
f 183467 183449 184025
f 184024 183440 183382
f 184032 183978 183710
f 183710 183809 184032
f 184014 183986 184003
f 183809 183812 184032
f 184028 184030 184026
f 183883 184033 184024
f 183471 184025 183449
f 183891 184033 183883
f 184034 184035 184029
f 184033 183440 184024
f 184031 183941 184036
f 184037 184030 184028
f 184038 183829 183867
f 184039 183882 184038
f 184038 183882 183829
f 184040 184006 184021
f 184025 183471 184041
f 184040 184028 184006
f 184042 184040 184023
f 184043 184041 183471
f 184023 184040 184021
f 184022 184007 184044
f 183828 184032 183812
f 184042 184028 184040
f 183828 183815 184045
f 184035 183973 183971
f 184025 184041 184027
f 184046 184037 184042
f 184042 184037 184028
f 184047 183828 184045
f 183837 183834 184000
f 184048 184046 184042
f 183904 184049 184033
f 184033 183891 183904
f 183862 184050 183867
f 184029 184035 183971
f 184033 183461 183440
f 184051 183867 184050
f 184031 184044 184007
f 183870 184050 183862
f 183471 183483 183516
f 183870 184052 184050
f 184053 184029 184016
f 184044 184031 184054
f 184051 184038 183867
f 184039 184038 184051
f 184055 184054 184036
f 184036 184054 184031
f 184056 184020 183952
f 183952 184020 183842
f 184057 184051 184050
f 183516 184043 183471
f 183978 184032 183993
f 184058 184039 184051
f 184058 184051 184057
f 184000 184001 184059
f 184020 184056 184023
f 184016 184015 184053
f 183670 183716 184060
f 184061 184023 184056
f 183515 183509 183566
f 183675 183660 184062
f 183828 183993 184032
f 183761 183670 184060
f 184063 184056 183961
f 183961 184056 183952
f 184064 183857 184065
f 184047 183993 183828
f 183993 184047 184066
f 184062 184067 183675
f 183856 184065 183857
f 184063 184061 184056
f 184029 183995 184016
f 183869 183856 183860
f 183852 184045 183815
f 184068 184061 184063
f 184067 184062 184069
f 183837 184000 183965
f 184070 184034 184029
f 183761 184060 183782
f 183856 183869 184071
f 184061 184042 184023
f 184059 183965 184000
f 184072 183869 183868
f 184069 184073 184067
f 184070 184029 184053
f 184042 184061 184048
f 184043 183516 183515
f 184072 184071 183869
f 184074 183782 184060
f 183716 183810 184060
f 184060 183810 184074
f 184045 183852 184075
f 184059 184076 183965
f 184077 184072 184078
f 183850 183859 184079
f 184064 184065 184080
f 184080 184081 184064
f 184068 184048 184061
f 184082 184075 183852
f 184071 184065 183856
f 183901 184062 183660
f 184083 184080 184065
f 183852 183850 184082
f 184065 184071 184083
f 184084 184062 183901
f 183515 183566 184085
f 184079 184082 183850
f 184086 183782 184074
f 184047 184045 184087
f 184088 184059 184001
f 184075 184087 184045
f 184077 184083 184071
f 183903 184084 183901
f 183997 184063 183961
f 183961 183984 183997
f 184087 184066 184047
f 184072 184077 184071
f 184087 184075 184089
f 184090 184001 184014
f 183997 184068 184063
f 184027 183802 183748
f 184091 183802 184027
f 184092 184086 184074
f 184092 184074 184093
f 184090 184088 184001
f 184094 184075 184082
f 184084 184069 184062
f 184095 183875 184064
f 184084 184096 184069
f 183802 183805 183801
f 184068 183997 184097
f 183875 184095 183897
f 184098 183802 184091
f 184099 183782 184086
f 184100 183904 184101
f 183789 183782 184099
f 184084 183903 184102
f 183999 184097 183997
f 184059 184088 184076
f 183792 183766 183777
f 184102 184096 184084
f 184095 184101 183897
f 184102 184103 184096
f 184099 184086 184092
f 183897 184101 183904
f 184104 184102 183903
f 183999 183092 184097
f 184105 183789 184099
f 184106 184027 184041
f 184009 183993 184107
f 184095 184064 184108
f 184041 184043 184106
f 184108 184064 184081
f 184109 183789 184105
f 184104 184103 184102
f 184027 184106 184091
f 184110 184109 184105
f 184111 224978 184076
f 184111 184076 184088
f 183777 183947 184112
f 184112 183792 183777
f 184113 184099 184092
f 183925 183903 183894
f 184114 184108 184081
f 184115 184107 183993
f 184105 184099 184113
f 184116 184095 184108
f 184117 183389 182788
f 184066 184115 183993
f 182788 183389 183390
f 184118 184113 184092
f 182792 184117 182788
f 184074 183810 183882
f 184093 184074 183882
f 184093 183882 184039
f 184119 183389 184117
f 183933 183920 184120
f 184121 184119 184117
f 183974 183973 184122
f 184121 184117 182792
f 183925 184104 183903
f 184123 184093 184039
f 182792 182793 184124
f 184104 183925 184125
f 184124 184121 182792
f 183925 183929 184125
f 184118 184092 184093
f 184126 184106 184043
f 184127 184125 183929
f 184043 183515 184126
f 184128 184121 184124
f 184066 184087 184089
f 184123 184039 184058
f 184119 183407 183389
f 184129 183947 183974
f 184089 184075 184130
f 183630 183246 183242
f 183933 184127 183929
f 184131 184130 184075
f 184075 184094 184131
f 184129 184112 183947
f 184085 184126 183515
f 184132 184119 184121
f 183452 183927 184133
f 183933 184120 184134
f 184133 183456 183452
f 183484 183414 184119
f 184135 184127 183933
f 184119 183414 183407
f 183271 183246 183630
f 184134 184135 183933
f 184119 184132 183484
f 184126 184085 184136
f 183271 183630 183642
f 184133 183722 183456
f 184122 184129 183974
f 184091 184106 184137
f 184138 184133 183927
f 183927 183938 184138
f 184139 184140 184073
f 184073 184069 184139
f 184130 184141 184089
f 184141 184130 184142
f 184143 184142 184130
f 184130 184131 184143
f 184096 184139 184069
f 183759 183271 183642
f 184121 184128 184144
f 184138 184145 184133
f 184139 183112 184140
f 182793 182813 184124
f 184126 184137 184106
f 184136 184137 184126
f 183722 184133 183740
f 183120 184139 184096
f 184146 184124 182813
f 183137 183998 184147
f 184148 184128 184124
f 183770 183792 183861
f 184146 184148 184124
f 184096 184103 183120
f 184145 183740 184133
f 184149 183261 183271
f 182818 184146 182813
f 184150 183566 183563
f 184112 183861 183792
f 183131 184103 184104
f 184151 183861 184112
f 183131 183126 184103
f 183563 183565 184152
f 183759 183783 183271
f 184145 184153 183740
f 183126 183120 184103
f 184152 184150 183563
f 183566 184150 184154
f 184146 182818 184155
f 184156 183257 183137
f 184157 184155 182818
f 184147 184156 183137
f 184150 184152 184154
f 184154 184152 184158
f 183112 184139 183113
f 183783 184149 183271
f 184128 184148 184159
f 183120 183113 184139
f 184153 183741 183740
f 184155 184148 184146
f 184155 184159 184148
f 183783 184160 184149
f 183257 184156 184161
f 184159 184144 184128
f 184162 184149 184160
f 183566 184154 184163
f 184151 184164 183861
f 183946 184165 183938
f 183257 184161 184166
f 184167 184163 184154
f 184155 184157 184168
f 184154 184158 184167
f 183566 184163 184085
f 184138 183938 184165
f 184149 183373 183261
f 184159 184155 184169
f 184138 184165 184170
f 183946 183965 184165
f 184171 184167 184158
f 183413 183374 183373
f 184172 183488 184132
f 184132 183488 183484
f 184173 184174 184165
f 184104 184125 183131
f 184129 184122 184175
f 183373 184149 184162
f 183998 184009 184176
f 184174 184170 184165
f 184177 184136 184085
f 184132 184121 184172
f 183783 183759 183768
f 184163 184177 184085
f 184170 184145 184138
f 184144 184172 184121
f 184176 184147 183998
f 184178 183131 184125
f 184127 184178 184125
f 184179 184177 184163
f 184163 184167 184179
f 184180 184178 184127
f 184181 184127 184135
f 184182 184135 184134
f 184161 184156 184147
f 184182 184181 184135
f 184172 183508 183488
f 184181 184180 184127
f 184175 184183 184129
f 184174 184173 184184
f 184185 184179 184167
f 184186 184172 184144
f 184187 184183 184175
f 183165 183131 184178
f 184171 184185 184167
f 184188 184166 184161
f 184189 184162 184160
f 184183 184151 184112
f 184184 184170 184174
f 184178 184180 183165
f 184190 184185 184171
f 184112 184129 184183
f 184147 184176 184188
f 184188 184161 184147
f 183413 183373 184191
f 184192 184193 184136
f 184136 184177 184192
f 184194 183521 183508
f 184189 183373 184162
f 184194 183508 184172
f 184195 184153 184145
f 184186 184194 184172
f 183179 183165 184180
f 184189 184191 183373
f 184179 184192 184177
f 184196 184197 184153
f 184035 184034 184198
f 184199 184179 184185
f 183179 183169 183165
f 184194 184186 184200
f 183183 183179 184180
f 184180 184181 183183
f 184201 184199 184185
f 184185 184190 184201
f 183186 183183 184182
f 184182 183183 184181
f 184166 183323 183257
f 184202 184191 184189
f 184203 184120 183920
f 183920 184011 184203
f 184204 184198 184034
f 184169 184205 184159
f 184018 184203 184011
f 184098 183805 183802
f 184206 184207 184166
f 183805 184098 184208
f 184198 183973 184035
f 184197 184209 184153
f 184153 184209 183741
f 184208 183962 183805
f 184120 184203 184210
f 184122 183973 184198
f 184189 184160 184211
f 184018 184210 184203
f 184212 184205 184169
f 184213 184210 184018
f 184214 184208 184098
f 184211 184160 184109
f 184137 184214 184091
f 184091 184214 184098
f 184160 183783 183789
f 184209 183813 183741
f 184215 184205 184212
f 184216 183813 184209
f 184109 184160 183789
f 184207 183323 184166
f 184214 184137 184217
f 184218 184186 184144
f 184144 184159 184218
f 184018 184022 184219
f 184220 184122 184198
f 184205 184218 184159
f 184219 184213 184018
f 184221 183977 183962
f 184208 184221 183962
f 184222 184213 184219
f 184223 184186 184218
f 184210 184134 184120
f 184221 184208 184224
f 184218 184205 184225
f 184197 184216 184209
f 184208 184214 184226
f 184218 184225 184223
f 184223 184200 184186
f 184217 184226 184214
f 184134 184210 184227
f 184198 184204 184228
f 184226 184224 184208
f 184229 184227 184210
f 184210 184213 184229
f 184230 184223 184225
f 184223 184230 184231
f 184228 184220 184198
f 184215 184225 184205
f 184225 184215 184232
f 184213 184222 184233
f 184232 184230 184225
f 184234 184226 184217
f 184231 184230 184235
f 184236 184229 184233
f 184233 184229 184213
f 184235 184230 184232
f 184166 184188 184206
f 184145 184170 184195
f 184070 184204 184034
f 184202 184189 184211
f 184153 184195 184196
f 182850 182849 184237
f 184184 184238 184170
f 184054 184222 184044
f 184044 184222 184022
f 183085 184204 184239
f 184239 184204 184070
f 184238 184195 184170
f 184240 184217 184137
f 184100 184101 184116
f 184222 184219 184022
f 184241 184196 184195
f 184193 184137 184136
f 184242 184237 182849
f 182849 182860 184242
f 183724 184100 184116
f 184238 184241 184195
f 184237 184242 184243
f 184193 184240 184137
f 184095 184116 184101
f 183083 184228 184204
f 184243 184242 184244
f 184197 184196 184241
f 184245 184206 184188
f 184054 184055 184246
f 184191 184247 183413
f 184248 184206 184245
f 183875 183857 184064
f 184247 183436 183413
f 184249 184250 184243
f 184204 183085 183083
f 184243 184244 184249
f 184251 184054 184246
f 184240 184234 184217
f 184252 184197 184241
f 184197 184252 184253
f 182818 182850 184157
f 184254 184175 184220
f 184220 184175 184122
f 184222 184054 184255
f 184256 184157 182850
f 184255 184233 184222
f 184107 184176 184009
f 184114 184081 184257
f 184258 184236 184255
f 184255 184236 184233
f 184259 184260 184257
f 183459 183425 183438
f 184216 184197 184253
f 184251 184255 184054
f 184157 184256 184168
f 184261 184168 184256
f 184240 184193 184262
f 184114 184257 184260
f 183100 184254 184220
f 184220 184228 183100
f 184237 184256 182850
f 184263 184258 184255
f 184255 184251 184263
f 184227 184182 184134
f 184107 184188 184176
f 184256 184237 184261
f 184188 184107 184264
f 184114 184260 184265
f 184107 184115 184264
f 184076 184173 183965
f 184221 184224 184266
f 184267 184187 184175
f 184175 184254 184267
f 184268 184269 184260
f 184227 184229 184270
f 184271 184268 184259
f 184076 184272 184173
f 184259 184268 184260
f 184265 184260 184269
f 184273 184266 184224
f 184274 184115 184066
f 184224 184226 184273
f 184269 184275 184265
f 184276 184187 184267
f 184274 184264 184115
f 184273 184226 184277
f 184278 184229 184236
f 184279 184155 184168
f 184078 184280 184077
f 184279 184169 184155
f 184280 184078 184281
f 183108 184267 184254
f 184282 184050 184052
f 184278 184270 184229
f 184261 184279 184168
f 184283 184066 184089
f 183108 184276 184267
f 184141 184283 184089
f 184270 184278 183336
f 183107 184276 183108
f 184282 184057 184050
f 224978 184272 184076
f 184279 184261 184284
f 183336 183317 184270
f 184257 184080 184285
f 184286 184057 184282
f 184261 184250 184284
f 184080 184083 184280
f 184228 183083 183100
f 184226 184234 184277
f 184280 184285 184080
f 184283 184274 184066
f 184287 184286 184282
f 184261 184237 184243
f 184080 184257 184081
f 184288 184289 224978
f 184283 184141 184290
f 184227 183186 184182
f 184280 184259 184285
f 184285 184259 184257
f 183306 184227 184270
f 184254 183100 183108
f 184141 184142 184291
f 184291 184290 184141
f 183306 183186 184227
f 184077 184280 184083
f 184292 184291 184142
f 184142 184143 184292
f 184243 184250 184261
f 183306 184270 183317
f 224978 184289 184272
f 184234 184240 184293
f 184281 184294 184280
f 184110 184105 184113
f 184293 184277 184234
f 184294 184281 184295
f 184272 184289 184296
f 184271 184294 184297
f 184298 184110 184113
f 184262 184293 184240
f 184299 184297 184295
f 184295 184297 184294
f 184298 184113 184118
f 184078 184295 184281
f 184212 184169 184279
f 184293 184262 184300
f 184264 184301 184302
f 184264 184302 184245
f 184303 184289 184288
f 184215 184212 184279
f 184279 184284 184215
f 184304 184299 184078
f 184078 184299 184295
f 184305 184300 184262
f 184306 184298 184118
f 184307 184308 184309
f 184294 184259 184280
f 184306 184310 184298
f 184302 184311 184245
f 184296 184289 184303
f 183844 184258 184263
f 184259 184294 184271
f 184093 184123 184118
f 184312 184309 184308
f 184274 184283 184301
f 184313 184314 184312
f 184312 184314 184309
f 184236 184258 184278
f 184293 184315 184277
f 184283 184290 184316
f 184317 184293 184300
f 184301 184283 184318
f 184316 184318 184283
f 184319 184320 184321
f 184322 184215 184284
f 184323 184316 184290
f 184316 184323 184324
f 184325 184317 184300
f 184320 184319 184326
f 184327 184328 184108
f 184108 184328 184116
f 184300 184305 184325
f 184327 184108 184114
f 184329 184326 184319
f 184330 184325 184305
f 184215 184322 184331
f 184332 184123 184333
f 184326 184334 184320
f 184335 184332 184333
f 184057 184286 184058
f 183335 183336 184278
f 184301 184318 184336
f 184326 184329 184337
f 184316 184336 184318
f 184314 184321 184309
f 184338 184116 184328
f 184336 184316 184339
f 183724 184116 184338
f 184340 184324 184323
f 184303 184341 184296
f 184314 184319 184321
f 184333 184123 184286
f 184342 184319 184314
f 184286 184123 184058
f 184258 183335 184278
f 184215 184331 184232
f 184328 184343 184338
f 184324 184339 184316
f 184343 184328 184327
f 183724 184338 183728
f 183728 184338 184343
f 183351 183335 184258
f 184258 183844 183351
f 184264 184245 184188
f 184232 184331 184344
f 184192 184179 184345
f 184344 184235 184232
f 184314 184313 184342
f 184235 184344 184346
f 184347 184348 184341
f 184349 184342 184313
f 184332 184118 184123
f 184342 184329 184319
f 184329 184342 184350
f 184201 184351 184199
f 184327 184265 184352
f 184199 184345 184179
f 184306 184118 184332
f 184352 184265 184275
f 184301 184264 184274
f 184353 183076 183062
f 184329 184350 184337
f 184354 184337 184350
f 183965 184173 184165
f 184355 184356 183076
f 184349 184350 184342
f 184114 184265 184327
f 184284 184250 184322
f 184357 184310 184306
f 184311 184248 184245
f 184358 184262 184192
f 184192 184262 184193
f 184349 184354 184350
f 184327 184359 184343
f 184308 184360 184361
f 183728 184343 184359
f 183728 184359 183746
f 184192 184345 184362
f 184362 184358 184192
f 184359 184327 184352
f 184345 184199 184363
f 184364 184308 184361
f 184365 184333 184286
f 184365 184335 184333
f 184250 184366 184322
f 184367 184363 184199
f 184367 184199 184351
f 184250 184249 184366
f 184363 184362 184345
f 184368 184369 183988
f 184287 184365 184286
f 184370 184322 184366
f 184370 184331 184322
f 184371 184365 184287
f 183989 184368 183988
f 183431 183941 183943
f 184368 183989 184372
f 184373 184371 184287
f 184308 184364 184312
f 184374 184184 184173
f 184173 184272 184374
f 184335 184306 184332
f 184375 184344 184331
f 184369 183868 183988
f 184305 184262 184358
f 184374 184376 184184
f 184377 184346 184344
f 184369 184072 183868
f 184344 184375 184377
f 184357 184306 184335
f 183431 183437 184378
f 184358 184362 184305
f 184379 184369 184368
f 184331 184370 184375
f 184376 184238 184184
f 184380 184305 184362
f 184072 184369 184078
f 184379 184078 184369
f 184362 184363 184381
f 183431 184382 183941
f 184383 184357 184335
f 184372 184379 184368
f 184384 184377 184375
f 184238 184385 184241
f 183941 184382 184036
f 184386 184357 184383
f 184362 184381 184380
f 184387 184379 184372
f 184388 184381 184363
f 184371 184335 184365
f 184363 184367 184388
f 184374 184389 184376
f 184194 183975 183521
f 184238 184376 184389
f 184383 184335 184371
f 184008 184372 183989
f 184378 184382 183431
f 184238 184389 184385
f 184290 184291 184323
f 184292 184323 184291
f 184200 183975 184194
f 184380 184330 184305
f 184390 184312 184364
f 184200 184391 183975
f 184392 184391 184200
f 184385 184252 184241
f 183466 184393 183464
f 184394 184364 184395
f 184394 184390 184364
f 184371 184373 184396
f 183975 184391 183987
f 184388 184380 184381
f 184079 183859 184397
f 184398 184252 184385
f 184391 183991 183987
f 183437 183433 183464
f 184399 184400 184397
f 184401 183437 183464
f 184390 184313 184312
f 184385 184389 184398
f 184402 183992 183991
f 184401 184378 183437
f 183859 183931 184397
f 184390 184349 184313
f 184403 184383 184371
f 184397 183931 184399
f 184392 183991 184391
f 184393 184404 184401
f 184403 184371 184396
f 184405 184252 184398
f 184378 184401 184404
f 184392 184402 183991
f 184401 183464 184393
f 184374 184272 184296
f 183935 183934 184406
f 183935 184399 183931
f 184296 184389 184374
f 184390 184407 184349
f 184223 184392 184200
f 184408 184392 184223
f 184409 184410 184411
f 184400 184082 184079
f 184079 184397 184400
f 184231 184408 184223
f 184412 184389 184296
f 184410 184409 184413
f 184398 184389 184412
f 184341 184412 184296
f 184400 184094 184082
f 184411 184414 183032
f 184415 184354 184349
f 183055 184411 183032
f 184398 184412 184416
f 184416 184412 184341
f 184231 184235 184417
f 184349 184407 184418
f 184109 184419 184211
f 184400 184399 184420
f 184421 183055 183034
f 184419 184109 184110
f 184422 184378 184404
f 184349 184418 184415
f 184417 184408 184231
f 184422 184423 184378
f 184424 184399 183935
f 183935 184406 184424
f 184425 184419 184110
f 184426 184415 184418
f 184399 184424 184427
f 184399 184427 184420
f 184411 183055 184409
f 184428 184419 184425
f 184429 184152 183597
f 183606 184406 183607
f 183607 184406 183934
f 183597 184152 183565
f 184408 184430 184392
f 184036 184382 184431
f 184202 184211 184419
f 184432 184202 184419
f 184406 183606 184433
f 184430 184408 184434
f 184435 184418 184407
f 184429 184158 184152
f 183612 184433 183606
f 184421 184409 183055
f 184435 184407 184394
f 184394 184407 184390
f 184436 184435 184394
f 184409 184421 184437
f 184438 184408 184417
f 184417 184439 184438
f 184433 184424 184406
f 184440 184410 184441
f 184442 184431 184382
f 184158 184429 184171
f 183612 183638 184433
f 184443 184202 184432
f 184434 184408 184438
f 184433 184427 184424
f 184413 184441 184410
f 184444 184427 184433
f 183620 184429 183597
f 184426 184445 184446
f 183638 184444 184433
f 184428 184432 184419
f 183992 184402 183999
f 183626 183620 183616
f 183620 183626 184447
f 184435 184426 184418
f 184443 184432 184448
f 183626 183631 184449
f 184449 184447 183626
f 184435 184445 184426
f 184430 184450 184392
f 184428 184448 184432
f 184402 184392 184450
f 184447 184449 184451
f 184452 184094 184400
f 184443 184448 184453
f 184334 184326 184454
f 184454 184326 184455
f 184454 184455 184456
f 184457 184443 184453
f 184337 184455 184326
f 184458 184451 184449
f 184378 184442 184382
f 184008 182756 182755
f 184452 184131 184094
f 184453 184448 184459
f 184429 183620 184460
f 184423 184442 184378
f 184456 184455 184461
f 184420 184452 184400
f 184462 183999 184402
f 184452 184420 184463
f 184462 183090 183999
f 184464 184457 184453
f 184456 184461 184465
f 184442 184423 184466
f 184467 184463 184420
f 184008 182755 182974
f 184462 183095 183090
f 184429 184460 184468
f 184469 184455 184337
f 184434 184450 184430
f 184470 184469 184337
f 184337 184354 184470
f 184471 183436 184247
f 184472 184413 184409
f 184469 184461 184455
f 184451 184460 184447
f 184447 184460 183620
f 184372 184008 184387
f 184420 184427 184467
f 184191 184471 184247
f 184473 184468 184451
f 184451 184468 184460
f 184474 183436 184471
f 184402 184450 184462
f 182974 184387 184008
f 183436 184474 183438
f 184475 184466 184423
f 184131 184452 184476
f 184423 184422 184475
f 184462 184450 184434
f 184477 184473 184451
f 184451 184458 184477
f 182974 182976 184387
f 184465 184461 184478
f 184479 184449 183665
f 183665 184449 183631
f 184461 184469 184480
f 184480 184478 184461
f 184438 184481 184434
f 184131 184476 184143
f 184482 183438 184474
f 183666 184479 183665
f 184463 184476 184452
f 184479 184458 184449
f 184466 184431 184442
f 184476 184463 184483
f 184481 184484 184434
f 184469 184470 184480
f 184467 184483 184463
f 184483 184467 184485
f 183459 183438 184486
f 184431 184466 184487
f 184478 184480 184488
f 184489 183459 184486
f 184462 184434 184484
f 184466 184475 184490
f 184491 183666 183656
f 184492 184379 184387
f 184493 184489 184486
f 184421 184494 184437
f 182750 183095 184462
f 184462 184484 182750
f 183666 184495 184479
f 184427 184444 184496
f 184466 184490 184497
f 184498 183666 184491
f 184497 184487 184466
f 184495 184458 184479
f 184444 183638 184496
f 184488 184499 184478
f 184496 184467 184427
f 184484 184481 182750
f 184486 183438 184482
f 184500 184304 184379
f 184499 184488 184501
f 184495 184477 184458
f 184078 184379 184304
f 184493 184486 184482
f 184346 184439 184235
f 184502 184495 183666
f 184501 184503 184504
f 184498 184502 183666
f 184055 184036 184431
f 184492 184500 184379
f 184202 184471 184191
f 184467 184496 184505
f 184055 184431 184487
f 184467 184505 184485
f 184055 184487 184246
f 184506 184494 184507
f 184508 184505 184496
f 184471 184202 184443
f 184346 184509 184439
f 184496 183638 184508
f 184429 184190 184171
f 184354 184415 184470
f 184346 184510 184509
f 183638 183645 183675
f 184511 184474 184471
f 183675 184508 183638
f 184511 184482 184474
f 184417 184235 184439
f 184415 184426 184512
f 184513 184470 184415
f 184393 183466 184514
f 184415 184512 184513
f 183568 184514 183466
f 184387 182976 184492
f 184492 182976 183012
f 184515 184190 184429
f 184429 184468 184515
f 184509 184438 184439
f 184471 184443 184457
f 184511 184471 184457
f 184494 184506 184516
f 184143 184476 184517
f 184480 184470 184488
f 184468 184473 184518
f 184470 184513 184519
f 184518 184515 184468
f 184511 184520 184521
f 184522 184506 184523
f 184483 184517 184476
f 184524 184473 184477
f 184514 184404 184393
f 184520 184511 184457
f 184524 184518 184473
f 184506 184522 184525
f 184519 184488 184470
f 184517 184292 184143
f 184515 184201 184190
f 184404 184514 184526
f 184492 183012 184527
f 184526 184422 184404
f 184409 184437 184472
f 183020 184527 183012
f 184528 184457 184464
f 184528 184520 184457
f 184049 183461 184033
f 184529 184346 184377
f 184517 184530 184292
f 184531 184532 184446
f 184446 184533 184531
f 184534 184472 184437
f 184528 184521 184520
f 184517 184483 184535
f 183568 184526 184514
f 184446 184512 184426
f 184515 184518 184536
f 184049 183674 183461
f 184485 184535 184483
f 184537 184521 184528
f 184049 183904 184100
f 184346 184529 184538
f 184513 184512 184532
f 184539 184526 183568
f 184521 184482 184511
f 184512 184446 184532
f 184538 184529 184540
f 184524 184541 184518
f 183674 184049 184100
f 184536 184518 184541
f 184521 184493 184482
f 184529 184377 184384
f 184493 184521 184542
f 184542 184543 184493
f 183674 184100 183724
f 184513 184532 184544
f 184544 184519 184513
f 184534 184545 184472
f 184546 184477 184495
f 184485 184505 184547
f 184356 183568 183581
f 184508 184547 184505
f 184356 183581 183076
f 184548 184524 184477
f 184538 184510 184346
f 184510 184538 184549
f 184546 184548 184477
f 184550 184542 184521
f 184551 184549 184538
f 184502 184546 184495
f 184552 184542 184550
f 184553 184538 184540
f 184508 183675 184067
f 184537 184550 184521
f 184531 184554 184532
f 184555 184542 184552
f 184551 184538 184553
f 167649 167641 167640
f 184548 184541 184524
f 184556 184548 184546
f 184503 184501 184488
f 184557 184534 184437
f 184437 184494 184557
f 184425 184110 184298
f 184494 184516 184557
f 184558 184539 184356
f 184547 184508 184559
f 184556 184541 184548
f 167640 184560 167649
f 184539 183568 184356
f 184525 184516 184506
f 184561 167649 184560
f 184310 184425 184298
f 183767 184491 183656
f 184509 184481 184438
f 184067 184559 184508
f 184562 183767 183764
f 184563 184503 184519
f 184519 184503 184488
f 183767 184564 184491
f 184491 184564 184498
f 183774 184562 183764
f 184073 184559 184067
f 184504 184503 184565
f 184566 167649 184561
f 184567 184557 184516
f 184310 184568 184425
f 184516 184525 184567
f 184503 184563 184565
f 184569 184570 184557
f 184567 184569 184557
f 184428 184425 184568
f 183775 183799 184571
f 184530 184323 184292
f 184526 184539 184572
f 184530 184517 184573
f 183818 184571 183799
f 184572 184422 184526
f 184530 184340 184323
f 184357 184568 184310
f 184535 184573 184517
f 184422 184572 184574
f 184535 184485 184575
f 184413 184576 184441
f 184575 184573 184535
f 182751 182750 184509
f 184509 182750 184481
f 184519 184544 184577
f 184577 184563 184519
f 184554 184544 184532
f 184357 184578 184568
f 184573 184575 183180
f 184422 184574 184579
f 184580 184566 184561
f 184544 184554 184577
f 184340 184530 184581
f 184578 184428 184568
f 184582 184571 183818
f 184577 184554 184583
f 184574 184584 184579
f 184585 184428 184578
f 184573 184581 184530
f 184571 184586 183775
f 184581 184573 182916
f 184587 184586 184571
f 184571 184582 184587
f 184475 184422 184579
f 184588 184586 184587
f 184565 184563 184589
f 184577 184589 184563
f 182820 182751 184509
f 184509 184510 182820
f 184579 184490 184475
f 183180 182916 184573
f 184448 184428 184585
f 184590 184589 184577
f 184583 184590 184577
f 184591 184592 184576
f 182751 182820 182768
f 184579 184584 184490
f 184585 184459 184448
f 167665 167649 184566
f 184485 184547 184575
f 184593 184453 184459
f 184464 184453 184593
f 184472 184576 184413
f 184558 184594 184539
f 184578 184357 184386
f 184472 184591 184576
f 184595 184575 184547
f 184547 184559 184595
f 184515 184596 184201
f 184594 184572 184539
f 184201 184596 184351
f 184395 184364 184597
f 167665 184566 167730
f 184598 184574 184572
f 184572 184594 184598
f 184599 184595 184559
f 184536 184596 184515
f 184600 167730 184566
f 184536 184601 184596
f 184351 184596 184602
f 184073 184599 184559
f 184140 184599 184073
f 184603 184549 184551
f 184601 184602 184596
f 184604 184594 184558
f 184599 184140 183112
f 184605 184598 184594
f 183180 184575 183181
f 184606 184607 184591
f 184604 184605 184594
f 184591 184472 184606
f 184608 184550 184537
f 184545 184606 184472
f 184609 182820 184549
f 184552 184550 184608
f 184549 184603 184609
f 184610 184601 184536
f 184610 184536 184541
f 184600 184611 167730
f 184612 184552 184608
f 184595 183181 184575
f 184607 184613 184592
f 183181 184595 183187
f 184614 184601 184610
f 184615 184555 184612
f 184612 184555 184552
f 183187 182917 183181
f 184616 184566 184580
f 184616 184600 184566
f 184351 184602 184617
f 184592 184591 184607
f 184351 184617 184367
f 184436 184394 184395
f 184598 184618 184574
f 184599 183112 183111
f 184619 184436 184395
f 183208 183187 184595
f 184595 184599 183208
f 184620 184617 184602
f 184510 184549 182820
f 184602 184601 184620
f 184615 184612 184621
f 184598 184605 184618
f 184599 183111 183208
f 184613 184607 184622
f 184597 184623 184624
f 184625 184617 184620
f 184626 184585 184578
f 184627 184611 184600
f 184614 184620 184601
f 184628 184629 184622
f 184630 184600 184616
f 183090 183092 183999
f 162830 179960 165638
f 184624 184395 184597
f 184631 184620 184614
f 184632 184464 184593
f 184631 184625 184620
f 184395 184624 184619
f 184633 184610 184541
f 184541 184556 184633
f 184246 184487 184634
f 184607 184606 184622
f 184635 184459 184585
f 184633 184614 184610
f 184459 184635 184593
f 184593 184636 184632
f 184635 184585 184626
f 184619 184637 184436
f 184580 184561 184560
f 184633 184631 184614
f 184638 184619 184624
f 184639 184634 184640
f 184641 184593 184635
f 184580 184642 184616
f 184593 184641 184636
f 182624 184643 182623
f 184642 184580 184644
f 184386 184645 184578
f 184646 184634 184487
f 184645 184386 184383
f 182620 184647 182624
f 184626 184578 184645
f 184648 184649 184650
f 184380 184388 184651
f 184649 184648 184652
f 184545 184534 184653
f 184497 184646 184487
f 182624 184647 184643
f 179991 179960 179965
f 184654 184647 182620
f 184625 184655 184617
f 179960 179991 165638
f 184367 184617 184656
f 184656 184388 184367
f 184655 184656 184617
f 184436 184637 184435
f 184640 184634 184646
f 184657 184656 184655
f 184658 184435 184637
f 184658 184445 184435
f 184655 184625 184659
f 184654 184660 184647
f 184659 184657 184655
f 184625 184631 184659
f 184560 184661 184580
f 184660 184662 184647
f 184663 184640 184646
f 184664 184660 184654
f 184646 184497 184663
f 184665 184666 179991
f 184445 184658 184667
f 184656 184651 184388
f 165638 179991 165650
f 184657 184668 184656
f 184666 165650 179991
f 184645 184669 184626
f 184645 184383 184403
f 184662 184660 184670
f 184671 184657 184659
f 184672 184657 184671
f 184673 184670 184660
f 184635 184626 184669
f 184674 184659 184631
f 184675 184639 184640
f 184676 184637 184619
f 184674 184671 184659
f 184676 184658 184637
f 184640 184663 184675
f 165650 184666 184677
f 184403 184396 184678
f 184675 184663 184679
f 184680 184681 184670
f 184682 184667 184676
f 184676 184667 184658
f 184683 184669 184645
f 184683 184645 184403
f 184675 183886 184639
f 184684 184678 184685
f 184685 184686 184684
f 184684 184403 184678
f 184687 183886 184675
f 184688 184684 184689
f 184689 184684 184686
f 184644 184580 184661
f 184661 184690 184644
f 184216 184691 183813
f 184691 183818 183813
f 183818 184691 184582
f 184692 184693 184694
f 184694 184693 184695
f 184696 184690 184697
f 184649 184696 184697
f 184698 184691 184216
f 184697 184650 184649
f 184696 184644 184690
f 165645 165696 165660
f 184534 184557 184570
f 184699 184700 184701
f 183826 183886 184687
f 184698 184582 184691
f 165650 184702 165645
f 184582 184698 184703
f 184704 184703 184698
f 165645 184702 165696
f 184675 184679 184687
f 184705 184588 184587
f 184652 184696 184649
f 184570 184653 184534
f 184703 184705 184587
f 184587 184582 184703
f 184706 184705 184703
f 184616 184642 184630
f 184634 184251 184246
f 184707 184708 184700
f 184707 184700 184699
f 184570 184569 184709
f 184710 184706 184703
f 184709 184711 184570
f 184712 184710 184703
f 165650 184677 184702
f 184251 184634 184639
f 184694 184700 184708
f 184639 184263 184251
f 184708 184692 184694
f 184713 184683 184403
f 184630 184627 184600
f 184684 184713 184403
f 184545 184653 184714
f 184714 184606 184545
f 184715 184713 184688
f 184688 184713 184684
f 184652 184716 184717
f 184669 184718 184635
f 184718 184641 184635
f 184719 184641 184718
f 165696 184702 184720
f 184718 184669 184683
f 184720 184702 184721
f 184722 184723 184724
f 184725 184719 184718
f 184726 184719 184725
f 184683 184725 184718
f 184727 184717 184728
f 184714 184622 184606
f 184715 184683 184713
f 184729 184725 184683
f 184622 184714 184628
f 184683 184715 184729
f 179991 180082 184665
f 184726 184725 184729
f 184642 184644 184730
f 180082 180088 184731
f 184632 184528 184464
f 184731 184665 180082
f 184732 184733 184734
f 184528 184632 184735
f 184653 184570 184736
f 184639 184737 184263
f 184738 184724 184739
f 184740 184722 184741
f 184735 184537 184528
f 184735 184608 184537
f 184694 184701 184700
f 184632 184636 184742
f 184743 184638 184744
f 184745 184624 184623
f 184638 184624 184745
f 184746 184735 184632
f 184632 184742 184746
f 184745 184744 184638
f 184741 184722 184724
f 184736 184570 184711
f 184737 183844 184263
f 184738 184741 184724
f 184747 184743 184744
f 184746 184608 184735
f 184695 184743 184747
f 184612 184608 184746
f 184695 184747 184694
f 184748 184740 184749
f 184750 184612 184746
f 184738 184739 184733
f 184750 184621 184612
f 184737 184639 183886
f 184751 184638 184743
f 184738 184733 184732
f 184719 184636 184641
f 184738 184749 184741
f 184719 184742 184636
f 184741 184749 184740
f 183854 183845 184737
f 184752 184619 184638
f 184737 183845 183844
f 184737 183886 183854
f 184753 184742 184719
f 184751 184752 184638
f 184693 184751 184695
f 184695 184751 184743
f 184753 184746 184742
f 184754 184746 184753
f 184755 184756 184723
f 184757 184754 184753
f 184757 184753 184758
f 184759 184760 184756
f 184759 184756 184755
f 184523 184761 184522
f 184722 184755 184723
f 184574 184762 184584
f 184763 184764 184759
f 184759 184764 184760
f 184752 184751 184765
f 184765 184682 184752
f 184766 184522 184761
f 184767 184750 184754
f 184754 184750 184746
f 184762 184574 184768
f 184769 184621 184750
f 184770 184769 184750
f 184770 184750 184767
f 184771 184751 184693
f 184771 184765 184751
f 184772 184771 184693
f 184693 184692 184772
f 184762 184497 184490
f 184584 184762 184490
f 184252 184773 184253
f 184774 184770 184767
f 184775 184761 184776
f 184777 184761 184775
f 184757 184767 184754
f 184778 184682 184765
f 184777 184766 184761
f 184698 184216 184253
f 184497 184762 184779
f 184779 184663 184497
f 184704 184698 184253
f 184780 184765 184771
f 184780 184778 184765
f 184781 184782 184783
f 184772 184780 184771
f 184784 184753 184719
f 184663 184779 184785
f 184784 184719 184726
f 184704 184253 184773
f 184773 184786 184704
f 184779 184762 184785
f 184758 184753 184784
f 184630 184642 184787
f 184788 184755 184722
f 184788 184722 184740
f 184708 184707 184789
f 184786 184703 184704
f 184790 184759 184788
f 184788 184759 184755
f 184786 184712 184703
f 184789 184791 184708
f 184730 184787 184642
f 184792 184763 184759
f 184759 184790 184792
f 184787 184627 184630
f 184763 184792 184793
f 184794 184712 184786
f 184787 184730 184795
f 184796 184788 184748
f 184748 184788 184740
f 184696 184730 184644
f 184797 184790 184796
f 184796 184790 184788
f 184730 184696 184798
f 184791 184772 184708
f 184574 184618 184799
f 184708 184772 184692
f 184794 184786 184773
f 184800 184792 184790
f 184790 184797 184800
f 184800 184793 184792
f 184799 184768 184574
f 184717 184798 184652
f 184652 184798 184696
f 184717 184727 184798
f 184727 184730 184798
f 184793 184783 184763
f 184766 184525 184522
f 184781 184783 184793
f 184801 184802 184803
f 184727 184795 184730
f 184791 184789 184804
f 184805 184806 184706
f 184805 184706 184710
f 184807 184808 184781
f 184805 184710 184809
f 184793 184800 184810
f 184785 184762 184768
f 184810 184781 184793
f 184811 184785 184768
f 184811 184768 184799
f 184812 184806 184805
f 184805 184809 184812
f 167733 167730 184813
f 184814 184815 184806
f 184806 184812 184814
f 184752 184676 184619
f 184814 184816 184815
f 184817 184567 184525
f 184525 184766 184817
f 184781 184810 184807
f 184818 184816 184814
f 184818 184819 184816
f 184682 184676 184752
f 184820 184799 184821
f 184820 184811 184799
f 184822 184809 184794
f 184794 184809 184712
f 184820 184823 184811
f 184822 184824 184809
f 184782 184781 184808
f 184710 184712 184809
f 184808 184825 184782
f 184826 184827 184828
f 167730 184611 184813
f 184824 184812 184809
f 184829 184766 184777
f 184813 167850 167733
f 184830 184824 184822
f 184831 184828 184832
f 184833 184829 184834
f 184834 184829 184777
f 184826 184828 184835
f 184808 184807 184836
f 184785 184679 184663
f 184837 184679 184785
f 184831 184838 184828
f 184835 184828 184838
f 184812 184824 184814
f 184813 184839 167850
f 184840 184841 184842
f 184829 184817 184766
f 184838 184831 184843
f 184844 184837 184785
f 184666 184665 184677
f 184845 184836 184807
f 184846 184813 184611
f 184611 184627 184846
f 184814 184824 184830
f 184818 184814 184830
f 184837 183827 184679
f 184808 184836 184847
f 184848 184849 184833
f 184850 184847 184836
f 184851 184677 184665
f 184829 184833 184849
f 183827 184687 184679
f 184813 184846 184839
f 184852 184853 184854
f 184855 184731 180088
f 180088 180087 184855
f 183827 183826 184687
f 184850 184856 184847
f 184843 184857 184838
f 184857 184843 184858
f 184667 184446 184445
f 184858 184859 184857
f 184533 184446 184667
f 184860 184861 184850
f 183890 184862 184863
f 183827 184837 183981
f 184836 184845 184850
f 180087 180099 184855
f 184864 184839 184846
f 184850 184845 184860
f 184682 184865 184667
f 184861 184856 184850
f 184865 184533 184667
f 184866 184773 184252
f 184859 184858 184867
f 184868 167880 167850
f 184731 184851 184665
f 184811 184844 184785
f 184405 184866 184252
f 184405 184398 184416
f 167850 184839 184868
f 184869 184851 184731
f 184870 184531 184533
f 184871 184866 184405
f 184872 184554 184531
f 184873 184871 184405
f 184873 184405 184416
f 184731 184855 184869
f 184002 184844 184811
f 184871 184794 184866
f 184866 184794 184773
f 184811 184874 184002
f 184865 184870 184533
f 184870 184865 184853
f 184851 184869 184875
f 184876 184867 184877
f 184862 183890 184878
f 184879 184872 184870
f 184870 184853 184879
f 184880 167888 167880
f 184531 184870 184872
f 184002 183981 184844
f 184876 184877 184881
f 184882 184883 184871
f 184884 184878 183890
f 183890 183895 184884
f 184873 184882 184871
f 167880 184868 184880
f 184856 184885 184847
f 184886 184865 184682
f 184851 184702 184677
f 184885 184856 184887
f 184702 184851 184888
f 184794 184871 184883
f 184775 184889 184777
f 184890 184777 184889
f 184891 184892 184893
f 184837 184844 183981
f 184865 184886 184854
f 184854 184853 184865
f 184894 184839 184864
f 184861 184887 184856
f 184895 184879 184853
f 184853 184852 184895
f 184839 184894 184868
f 184896 184897 184898
f 184888 184721 184702
f 184777 184890 184834
f 184899 184873 184348
f 184348 184873 184416
f 184885 184887 184900
f 184348 184416 184341
f 184862 184834 184890
f 184901 184888 184851
f 184851 184875 184901
f 184898 184902 182723
f 182723 184896 184898
f 184887 184861 184903
f 184903 184900 184887
f 184863 184890 184889
f 184904 184899 184348
f 184904 184348 184347
f 182723 184902 182724
f 184905 184554 184872
f 184906 184868 184894
f 184862 184890 184863
f 184905 184583 184554
f 184907 184908 184909
f 184908 184910 184911
f 184879 184905 184872
f 184909 184912 184907
f 184911 184909 184908
f 184899 184882 184873
f 184888 184901 184913
f 184899 184914 184882
f 184915 184914 184899
f 184846 184627 184864
f 184916 184917 184918
f 184918 184911 184910
f 184900 184919 184885
f 184583 184905 184920
f 184921 182758 182724
f 184921 182724 184902
f 184878 184884 184922
f 184921 182759 182758
f 184911 184918 184917
f 184923 184864 184627
f 184920 184590 184583
f 184911 184912 184909
f 184902 184898 184924
f 184902 184924 184925
f 184910 184919 184900
f 184926 184927 184911
f 184882 184928 184883
f 184911 184927 184912
f 184903 184929 184910
f 184925 184921 184902
f 165688 165696 165807
f 184930 184833 184834
f 184921 184925 184931
f 184928 184882 184914
f 184720 165807 165696
f 165807 184720 165799
f 184910 184900 184903
f 184914 184932 184928
f 184864 184923 184933
f 184934 184933 184923
f 184834 184862 184930
f 184898 184897 184924
f 184878 184930 184862
f 184883 184822 184794
f 184728 184935 184727
f 184928 184822 184883
f 184916 184936 184917
f 184895 184905 184879
f 184911 184917 184936
f 184936 184926 184911
f 184908 184919 184910
f 184833 184930 184848
f 184932 184822 184928
f 184937 184924 184897
f 184938 184924 184937
f 184939 184848 184930
f 184934 184935 184940
f 184935 184728 184941
f 184941 184940 184935
f 184848 184939 184942
f 184943 184920 184905
f 184932 184830 184822
f 184944 165799 184720
f 184920 184943 184945
f 184946 184941 184728
f 184947 184818 184830
f 184939 184930 184878
f 184910 184948 184918
f 184949 184947 184830
f 184905 184895 184943
f 184950 184943 184895
f 184721 184944 184720
f 184951 184927 184952
f 184953 184931 184925
f 184926 184952 184927
f 184954 184945 184943
f 184627 184787 184923
f 184943 184950 184955
f 184922 184939 184878
f 184955 184954 184943
f 184795 184923 184787
f 184942 184939 184922
f 181416 182693 184956
f 184932 184949 184830
f 184923 184795 184934
f 184956 184957 181416
f 184924 184938 184958
f 184959 184949 184932
f 165799 184944 184960
f 184926 184936 184961
f 184958 184925 184924
f 184795 184727 184935
f 184854 184886 184682
f 184925 184958 184953
f 184778 184854 184682
f 184962 184854 184778
f 184935 184934 184795
f 184963 184956 182693
f 184961 184952 184926
f 184914 184915 184964
f 184780 184772 184965
f 184960 184944 184966
f 184894 184864 184933
f 184964 184967 184914
f 184780 184962 184778
f 184968 184952 184969
f 184962 184852 184854
f 182760 182759 182827
f 184970 165832 165799
f 184933 184934 184971
f 184972 184569 184973
f 184817 184973 184567
f 184974 184894 184933
f 184961 184969 184952
f 184971 184974 184933
f 184975 184957 184956
f 184973 184817 184972
f 184960 184970 165799
f 184970 184960 184976
f 184963 184975 184956
f 184977 184972 184817
f 184975 184963 184978
f 182759 184921 184979
f 184973 184569 184567
f 184967 184932 184914
f 184931 184979 184921
f 184969 184961 184980
f 184959 184932 184967
f 184906 184894 184981
f 182759 184979 182827
f 182827 184979 184982
f 184983 184791 184984
f 184959 184967 184985
f 184894 184974 184981
f 184986 165832 184970
f 184987 184959 184985
f 182697 184963 182693
f 184986 165853 165832
f 184972 184709 184569
f 184940 184971 184934
f 184791 184804 184988
f 184972 184977 184989
f 184982 182842 182827
f 184976 184986 184970
f 184967 184964 184990
f 184989 184991 184972
f 184988 184984 184791
f 184992 184940 184941
f 184968 184969 184993
f 184983 184772 184791
f 184985 184967 184990
f 184983 184965 184772
f 184966 184976 184960
f 182697 184994 184995
f 184817 184829 184977
f 182697 182699 184994
f 184849 184977 184829
f 184971 184981 184974
f 182697 184978 184963
f 184992 184971 184940
f 184996 184849 184848
f 184997 184971 184992
f 184931 184953 184998
f 184969 184980 184999
f 184999 185000 184969
f 184971 184997 185001
f 184993 184969 185000
f 185002 184978 182697
f 182697 184995 185002
f 184988 184983 184984
f 184978 185002 185003
f 185004 184989 184977
f 184977 184849 185004
f 184947 184819 184818
f 185005 185006 185007
f 185007 185006 184976
f 184989 185004 185008
f 184819 184947 185009
f 185009 185010 184819
f 185011 185012 184957
f 184968 184993 185013
f 184849 184996 185004
f 185014 184652 184648
f 185015 185014 184648
f 185016 184998 184953
f 185011 185017 185012
f 184648 185018 185015
f 185011 185019 185017
f 185020 185015 185018
f 185021 184957 184975
f 185022 185008 185004
f 185021 185011 184957
f 184962 184895 184852
f 185023 185024 184998
f 184721 184888 184913
f 185025 185011 185021
f 184895 184962 184950
f 185026 185013 184993
f 184993 185000 185026
f 184652 185014 184716
f 184709 184972 184991
f 184950 184962 184955
f 184965 185027 184780
f 184998 185016 185028
f 185029 185027 184965
f 184962 184780 185027
f 184944 184721 185030
f 184991 184989 185008
f 185028 185023 184998
f 185011 185025 185031
f 185027 184955 184962
f 184979 184931 184998
f 184721 184913 185030
f 184944 185030 185032
f 185015 185020 185033
f 184975 184978 185021
f 184979 184998 184982
f 185033 185014 185015
f 185034 184955 185027
f 185035 185036 185013
f 185029 185034 185027
f 185037 185029 185038
f 185029 184983 185039
f 185039 185038 185029
f 184988 185039 184983
f 185039 184988 184841
f 185024 184982 184998
f 185020 185040 185041
f 185039 184841 185038
f 184840 185038 184841
f 184901 185042 184913
f 185041 185033 185020
f 185035 185043 185036
f 184965 184983 185029
f 185026 185044 185013
f 185035 185013 185044
f 185045 184716 185014
f 185014 185033 185045
f 185046 185047 185048
f 185048 185047 185049
f 184840 185037 185038
f 185050 185045 185033
f 185033 185041 185050
f 185048 185049 185051
f 185008 185052 185053
f 185054 185055 185047
f 185021 185056 185025
f 184717 184716 185057
f 185053 185058 185008
f 184991 184711 184709
f 185003 185021 184978
f 185021 185003 185059
f 184711 184991 185008
f 185060 185061 185062
f 185055 185049 185047
f 185059 185056 185021
f 185060 185063 185064
f 185065 184947 184949
f 185065 185009 184947
f 185060 185064 185066
f 185067 185031 185025
f 185056 185067 185025
f 185054 185068 185069
f 185070 185064 185063
f 185057 184728 184717
f 184959 184987 184949
f 185055 185054 185069
f 185071 185065 184949
f 184307 185064 185070
f 184949 184987 185071
f 185072 184728 185057
f 185073 185067 185056
f 185056 185059 185073
f 185055 185074 185049
f 185008 185022 185052
f 185074 185051 185049
f 185022 185075 185053
f 185022 185053 185052
f 184716 185045 185076
f 185061 185060 185066
f 185066 185077 185061
f 185065 185010 185009
f 185051 185074 185078
f 185079 185045 185050
f 185079 185076 185045
f 185010 185065 185080
f 185077 185066 185081
f 185069 185074 185055
f 185080 185082 185010
f 185083 185080 185065
f 185057 184716 185076
f 185084 185074 185069
f 185031 185019 185011
f 185057 185076 185072
f 185031 182906 185019
f 184309 185064 184307
f 182906 185031 182908
f 185053 185075 185085
f 184321 185066 185064
f 184309 184321 185064
f 185065 185071 185083
f 184360 185070 185086
f 185079 185087 185076
f 185083 185071 185088
f 185089 185030 184913
f 184360 184307 185070
f 184848 184942 184996
f 185041 185090 185050
f 184308 184307 184360
f 182708 184994 182699
f 185091 185078 185092
f 185032 184976 184966
f 185093 185092 185074
f 185074 185092 185078
f 184966 184944 185032
f 185094 184987 184985
f 185094 185088 184987
f 185092 185095 185091
f 185096 184996 184942
f 185097 185094 184985
f 184996 185096 185098
f 184995 184994 185099
f 185099 184994 182708
f 184996 185098 185004
f 185100 185088 185094
f 185074 185084 185093
f 185093 185084 185101
f 185102 184995 185099
f 184320 185081 185066
f 184976 185032 185007
f 185093 185101 185103
f 185093 185103 185104
f 185105 185106 185050
f 185066 184321 184320
f 185071 184987 185088
f 185107 185106 185105
f 185004 185098 185108
f 185081 182736 182735
f 182736 185081 184334
f 185092 185109 185095
f 185106 185107 185110
f 185111 185092 185093
f 185112 185003 185002
f 185002 184995 185112
f 184320 184334 185081
f 184334 182745 182736
f 182745 184334 184454
f 185105 185113 185107
f 185102 185112 184995
f 185111 185109 185092
f 185112 185102 185114
f 185115 185098 185096
f 185116 185083 185088
f 185113 183562 185117
f 185116 185088 185118
f 184361 184360 185119
f 185093 185104 185111
f 185100 185118 185088
f 185120 185032 185030
f 185121 185122 182712
f 185123 185122 185121
f 185108 185098 185124
f 184937 185046 184938
f 185082 185080 185125
f 185117 185107 185113
f 185032 185120 185126
f 185107 185117 185127
f 185080 185083 185125
f 184938 185046 185048
f 185126 185007 185032
f 185102 185099 182711
f 182711 185099 182708
f 185048 184958 184938
f 185125 185083 185128
f 185128 185129 185125
f 182711 182712 185102
f 185130 185022 185004
f 184454 182956 182745
f 185122 185102 182712
f 185131 182959 182956
f 182956 184454 185131
f 184958 185048 185132
f 185110 185050 185106
f 185133 185005 185007
f 185134 185050 185110
f 185135 185022 185130
f 185133 185007 185126
f 185135 185075 185022
f 185134 185079 185050
f 185116 185128 185083
f 185108 185130 185004
f 185122 185114 185102
f 185128 185116 185136
f 185132 184953 184958
f 184953 185132 185016
f 185091 185016 185132
f 184456 185131 184454
f 185137 185135 185130
f 185114 185122 185138
f 185135 185137 185139
f 185140 185129 185128
f 185132 185048 185051
f 182959 185131 182972
f 185078 185091 185132
f 185132 185051 185078
f 185123 185138 185122
f 185141 185129 185140
f 185079 185142 185087
f 185134 185143 185142
f 185142 185079 185134
f 182972 185131 182975
f 182975 185131 184465
f 185139 185075 185135
f 182975 184465 185144
f 180485 184855 180099
f 185136 185140 185128
f 185131 184456 184465
f 185145 185075 185139
f 185146 185143 185134
f 184499 185144 184465
f 185095 185016 185091
f 185146 185134 185110
f 185137 185130 185108
f 185141 185140 185147
f 180485 184869 184855
f 185110 185107 185146
f 184869 180485 185148
f 185044 185149 185035
f 184478 184499 184465
f 185043 185035 185149
f 185150 185139 185137
f 185151 185137 185108
f 185108 185124 185151
f 185152 185059 185003
f 185003 185112 185152
f 185153 185146 185107
f 185107 185127 185153
f 185114 185152 185112
f 185144 183038 182975
f 185154 183038 185144
f 185151 185150 185137
f 185095 185028 185016
f 185155 185043 185149
f 185139 185150 185145
f 185156 185136 185116
f 185116 185118 185156
f 185157 185154 185144
f 185144 184499 185157
f 185118 185100 185158
f 185159 185154 185157
f 185160 185143 185146
f 185028 185095 185109
f 185118 185158 185156
f 185154 183057 183038
f 185150 185161 185162
f 185163 183057 185154
f 180485 180506 185148
f 185156 185164 185136
f 185159 185163 185154
f 185059 185152 185073
f 185024 182842 184982
f 185164 185140 185136
f 185024 185165 182842
f 185164 185147 185140
f 185073 185152 185166
f 185167 185168 184629
f 185167 185169 185168
f 185149 185044 185170
f 185152 185114 185171
f 184501 185159 185157
f 185172 185171 185114
f 184499 184501 185157
f 185152 185171 185166
f 185164 185156 182723
f 185173 185169 185174
f 185166 185171 185175
f 185072 184946 184728
f 185173 185174 185176
f 185174 185169 185167
f 184869 185148 185177
f 185138 185172 185114
f 185159 184501 184504
f 185177 185148 185178
f 184946 184992 184941
f 185172 185138 185179
f 185180 185181 185182
f 185165 182839 182842
f 185180 185183 185181
f 185170 185155 185149
f 184628 185167 184629
f 185184 184946 185072
f 185138 185123 185185
f 182839 185165 182881
f 185155 185170 185186
f 185187 185179 185138
f 185165 185024 185188
f 185185 185187 185138
f 185189 185174 185167
f 185165 185188 185190
f 185191 185155 185192
f 185190 182881 185165
f 185186 185192 185155
f 184875 184869 185042
f 185193 185190 185188
f 185179 185171 185172
f 185194 185042 184869
f 185167 184628 185195
f 185195 185189 185167
f 185042 184901 184875
f 185087 185072 185076
f 185023 185188 185024
f 185196 185179 185187
f 185197 185196 185187
f 185072 185087 185184
f 185198 185192 185186
f 185198 185199 185192
f 185174 185189 185176
f 185087 185200 185184
f 185201 185176 185202
f 184869 185177 185203
f 185204 185201 185202
f 185203 185194 184869
f 185205 185176 185189
f 185206 185207 185067
f 185208 185209 185087
f 185087 185142 185208
f 185210 185211 185212
f 185206 185213 185207
f 185176 185205 185202
f 185177 185178 185203
f 185198 185214 185199
f 185188 185023 185215
f 185215 185023 185216
f 185217 185214 185198
f 185073 185206 185067
f 185203 185178 185218
f 185202 185219 185220
f 185221 185214 185217
f 185222 185223 185211
f 185224 185223 185222
f 185225 184628 184714
f 185226 185227 185213
f 185203 185218 185228
f 185214 185181 185199
f 185228 185194 185203
f 185214 185221 185182
f 185193 185188 185215
f 184714 184653 184736
f 184736 185225 184714
f 185229 182857 182856
f 185182 185181 185214
f 182857 185229 185230
f 185231 185210 185232
f 185231 185211 185210
f 185200 185233 185184
f 185234 182884 182881
f 182881 185190 185234
f 184628 185225 185195
f 185222 185211 185231
f 185235 185230 185229
f 185195 185225 185236
f 185234 185237 182884
f 185236 185189 185195
f 185189 185236 185205
f 185233 184992 184946
f 185238 185227 185226
f 185193 185234 185190
f 180506 180571 185239
f 185234 185193 185240
f 184997 184992 185233
f 185222 185231 185241
f 185242 185243 184504
f 184946 185184 185233
f 182908 185031 185207
f 185207 185244 182908
f 185244 182910 182908
f 185243 185242 185245
f 185246 184997 185233
f 182884 185237 182889
f 185200 185246 185233
f 185148 180506 185247
f 185237 185234 185240
f 185247 185178 185148
f 182820 184609 185248
f 185249 184736 184711
f 185248 184609 185250
f 185031 185067 185207
f 185224 185222 185251
f 182889 185237 185252
f 185253 185225 184736
f 185240 185252 185237
f 185200 185087 185209
f 184736 185249 185253
f 185213 185244 185207
f 180506 185239 185247
f 185200 185209 185254
f 185255 185245 185256
f 185257 182925 182910
f 185222 185241 185258
f 185259 185256 185245
f 185250 185260 185261
f 185261 185248 185250
f 185222 185258 185251
f 185208 185254 185209
f 185248 182847 182820
f 185262 185252 185240
f 185263 185239 180571
f 185264 182925 185257
f 185265 184239 185255
f 182847 185248 185266
f 185225 185253 185236
f 185213 182910 185244
f 185267 185236 185253
f 181641 180571 180578
f 185236 185267 185268
f 185266 182887 182847
f 185269 185246 185200
f 185254 185269 185200
f 181641 185263 180571
f 185265 183084 184239
f 185241 185270 185271
f 185254 185208 185272
f 185227 185257 182910
f 185271 185270 185273
f 185274 183084 185265
f 185227 182910 185213
f 185216 185275 185215
f 185276 185271 185273
f 185275 185216 185277
f 185256 185265 185255
f 185278 185208 185143
f 185143 185208 185142
f 185264 182955 182925
f 185265 185256 185274
f 185279 182856 182953
f 185277 185280 185275
f 182953 182955 185279
f 185281 185280 185277
f 185258 185271 185282
f 185253 185283 185267
f 185276 185282 185271
f 185143 185160 185278
f 185215 185284 185193
f 185285 185286 185282
f 185284 185240 185193
f 185258 185282 185286
f 185229 182856 185279
f 185247 185218 185178
f 185287 185284 185215
f 185208 185278 185288
f 185289 185274 185256
f 185241 185271 185258
f 185290 185229 185279
f 185279 182955 185290
f 185205 185236 185268
f 185291 185218 185247
f 185235 185229 185290
f 185215 185275 185287
f 185292 185202 185205
f 185205 185268 185292
f 185256 185293 185289
f 185294 185288 185278
f 185295 185264 185257
f 185219 185202 185296
f 185287 185262 185240
f 185240 185284 185287
f 185257 185227 185238
f 185218 185291 185228
f 185297 185262 185287
f 185286 185251 185258
f 185257 185238 185298
f 185202 185292 185296
f 185299 185242 184504
f 184504 184565 185299
f 185295 182955 185264
f 185280 185287 185275
f 185299 185245 185242
f 182955 185295 185290
f 185300 185301 185224
f 185247 185239 185302
f 185298 185295 185257
f 184589 185299 184565
f 185301 185300 185303
f 185304 185290 185298
f 185298 185290 185295
f 185247 185302 185291
f 185304 185235 185290
f 185224 185251 185300
f 185263 185302 185239
f 185278 185160 185294
f 185305 185302 185263
f 185259 185245 185299
f 185305 185291 185302
f 185306 185109 185307
f 185308 185292 185268
f 185307 185309 185306
f 185310 185266 185248
f 185206 185073 185311
f 185294 185160 185312
f 185313 185259 185299
f 185109 185111 185307
f 185073 185166 185311
f 185305 185228 185291
f 185314 185315 185296
f 185292 185316 185296
f 185111 185104 185317
f 185292 185308 185316
f 185317 185307 185111
f 185206 185311 185213
f 185296 185316 185314
f 185299 184589 185313
f 185318 185226 185213
f 185261 185319 185320
f 185321 185320 185319
f 185322 184913 185042
f 185309 185307 185323
f 185213 185311 185318
f 184913 185322 185089
f 185324 185300 185251
f 185194 185322 185042
f 185208 185288 185272
f 185175 185311 185166
f 185286 185324 185251
f 185325 185272 185288
f 185171 185179 185175
f 185307 185317 185323
f 185326 185300 185324
f 185327 185310 185261
f 185058 185053 185283
f 185283 185053 185085
f 184590 185313 184589
f 185248 185261 185310
f 185313 184590 185328
f 185272 185325 185329
f 184711 185008 185249
f 185324 185286 185330
f 185058 185249 185008
f 185175 185179 185196
f 185058 185253 185249
f 185288 185294 185325
f 185293 185256 185259
f 185331 185327 185261
f 185309 185323 185332
f 185333 185323 185317
f 185312 185325 185294
f 185253 185058 185283
f 185318 185311 185334
f 185335 185322 185194
f 185325 185312 185336
f 185175 185334 185311
f 185300 185326 185337
f 185313 185293 185259
f 185175 185196 185338
f 185326 185324 185330
f 185194 185228 185335
f 185338 185196 185339
f 185340 185267 185283
f 185341 182909 185266
f 185283 185085 185340
f 185266 185310 185341
f 185326 185330 185337
f 185238 185226 185342
f 185336 185329 185325
f 185343 185332 185344
f 185298 185238 185342
f 185345 185298 185342
f 185346 185289 185293
f 185318 185342 185226
f 185347 182982 182909
f 182909 185341 185347
f 185303 185300 185348
f 185348 185349 185303
f 185333 185332 185323
f 185289 185346 185350
f 185350 185351 185289
f 185322 185335 185352
f 185332 185333 185344
f 185353 185354 185347
f 185298 185345 185304
f 185355 185346 185328
f 182909 182887 185266
f 185356 185304 185345
f 185030 185089 185120
f 185357 185293 185313
f 185358 185304 185356
f 185359 185126 185120
f 185300 185337 185348
f 185360 185345 185342
f 185361 185340 185085
f 185345 185360 185356
f 185328 185357 185313
f 185028 185109 185306
f 185357 185328 185346
f 185126 185359 185133
f 167888 184880 185362
f 185347 185354 182982
f 185363 185348 185337
f 185364 185342 185318
f 185318 185334 185364
f 167871 167888 168342
f 185309 185365 185306
f 185348 185363 185366
f 185362 168342 167888
f 185364 185334 185367
f 185306 185216 185028
f 185365 185216 185306
f 185338 185334 185175
f 185023 185028 185216
f 185327 185341 185310
f 185268 185267 185308
f 185368 185346 185355
f 185369 185334 185338
f 185369 185367 185334
f 185340 185308 185267
f 185293 185357 185346
f 185338 185339 185369
f 185341 185327 185370
f 185371 185372 185133
f 185373 185348 185374
f 185342 185364 185360
f 168341 168342 168356
f 185367 185360 185364
f 185375 185360 185367
f 185352 185089 185322
f 185376 185356 185360
f 183084 183085 184239
f 185377 185358 185376
f 185376 185358 185356
f 185378 185308 185340
f 185379 185377 185376
f 185376 185360 185375
f 185366 185374 185348
f 185327 185331 185380
f 185352 185120 185089
f 185367 185369 185375
f 185120 185352 185359
f 185381 185375 185369
f 168342 185362 185382
f 185379 185376 185375
f 185370 185347 185341
f 185381 185379 185375
f 185383 185359 185352
f 185384 185374 185366
f 185316 185308 185378
f 185378 185385 185316
f 185370 185353 185347
f 185386 185314 185316
f 185371 185133 185359
f 185316 185385 185386
f 185359 185383 185371
f 185380 185370 185327
f 185340 185361 185378
f 184906 184880 184868
f 185384 185387 185374
f 184906 185388 184880
f 182713 182717 182712
f 185389 185378 185361
f 185362 184880 185388
f 185370 185380 185390
f 185362 185388 185382
f 185391 185121 182717
f 182717 185121 182712
f 185392 185387 185384
f 185365 185309 185393
f 185121 185391 185394
f 185382 185388 185395
f 185393 185277 185216
f 185216 185365 185393
f 185396 185391 182717
f 185392 185397 185387
f 185398 185321 185399
f 185396 185400 185391
f 185385 185401 185386
f 185394 185391 185400
f 185389 185385 185378
f 185385 185389 185401
f 185402 185397 185392
f 185394 185123 185121
f 185403 185281 185277
f 185404 185335 185228
f 185123 185394 185185
f 185405 184005 184002
f 185343 185281 185403
f 185393 185403 185277
f 185406 168356 185382
f 185382 168356 168342
f 185085 185075 185145
f 185406 168359 168356
f 185407 185361 185085
f 185085 185145 185407
f 185408 185352 185335
f 185409 185185 185394
f 185394 185400 185409
f 185343 185403 185393
f 185332 185343 185393
f 185335 185404 185408
f 185405 185212 185410
f 185410 185411 185405
f 185412 185407 185145
f 185413 168315 168302
f 182717 182718 185396
f 184005 185405 185411
f 182719 185396 182718
f 185305 185404 185228
f 185393 185309 185332
f 185413 168302 168359
f 168359 185406 185413
f 185411 184014 184005
f 185411 185414 184014
f 185407 185412 185415
f 185416 185404 185305
f 185305 185417 185416
f 185414 184090 184014
f 185396 182719 185418
f 185419 185420 185421
f 185422 185408 185404
f 185423 185418 182719
f 185415 185424 185407
f 185395 185406 185382
f 185408 185422 185425
f 185145 185150 185162
f 185418 185400 185396
f 185162 185412 185145
f 185411 185410 185414
f 185426 185427 185406
f 185426 185406 185395
f 185404 185416 185422
f 185400 185418 185428
f 185429 185430 185431
f 185398 185429 185431
f 185432 185428 185418
f 185418 185423 185432
f 185431 185433 185398
f 185274 185434 183084
f 185433 185431 185435
f 185352 185408 185383
f 185406 185427 185413
f 185436 185398 185433
f 185413 185427 185437
f 185408 185425 185383
f 185434 183082 183084
f 183088 183082 185434
f 185438 185436 185433
f 185435 185438 185433
f 185383 185439 185440
f 185441 185437 185442
f 185442 185437 185427
f 185443 185420 185419
f 185440 185371 185383
f 185185 185409 185444
f 185445 185415 185412
f 183088 185434 185446
f 185371 185440 185447
f 184981 185448 184906
f 185449 185389 185361
f 185361 185407 185449
f 185211 185223 185212
f 185410 185212 185223
f 185450 185447 185440
f 185451 185452 185436
f 185436 185438 185451
f 185407 185424 185449
f 185453 185454 185447
f 185447 185450 185453
f 185455 185197 185187
f 185456 185457 185443
f 185439 185383 185425
f 185450 185440 185439
f 184906 185448 185458
f 185449 185401 185389
f 185420 185443 185457
f 185459 185401 185449
f 185420 185457 185460
f 185388 184906 185395
f 185444 185187 185185
f 185458 185395 184906
f 185461 185439 185425
f 185462 185438 185435
f 185187 185444 185455
f 185425 185422 185461
f 185450 185439 185461
f 185461 185463 185450
f 185462 185451 185438
f 185464 185462 185435
f 185409 185400 185428
f 184981 184971 185001
f 185465 185466 185457
f 185465 185457 185456
f 185467 185415 185445
f 185301 185223 185224
f 185409 185428 185468
f 185450 185463 185453
f 185469 185467 185445
f 185409 185468 185470
f 185460 185457 185466
f 185424 185415 185467
f 184090 185414 185471
f 185428 185432 185472
f 185472 185468 185428
f 185452 185451 185473
f 185473 185390 185452
f 185424 185467 185474
f 185467 185469 185475
f 185475 185474 185467
f 185449 185424 185474
f 185474 185459 185449
f 185476 185448 184981
f 184981 185001 185476
f 185477 185453 185463
f 185470 185444 185409
f 185451 185462 185473
f 185462 185464 185473
f 185444 185470 185455
f 185478 185474 185475
f 185479 185448 185476
f 185470 185468 185472
f 185470 185472 185480
f 185398 185320 185321
f 185478 185481 185474
f 185482 185314 185483
f 185314 185386 185483
f 185484 185483 185386
f 185485 166477 165853
f 184976 165853 184986
f 185320 185398 185436
f 165853 184976 185006
f 185261 185320 185436
f 185436 185331 185261
f 182719 182720 185486
f 165853 185006 185485
f 185487 185484 185386
f 185386 185401 185487
f 185466 185488 185460
f 185452 185331 185436
f 185395 185458 185489
f 185489 185426 185395
f 185452 185380 185331
f 185486 185423 182719
f 185401 185459 185487
f 185490 185423 185486
f 185491 185427 185426
f 185487 185492 185484
f 185426 185489 185491
f 185487 185493 185492
f 185486 182720 182721
f 185494 166482 166460
f 185459 185474 185487
f 185442 185495 185441
f 185496 185486 182721
f 185452 185390 185380
f 185496 185490 185486
f 184643 185496 182623
f 182623 185496 182721
f 185491 185442 185427
f 185494 185497 166482
f 185498 166477 185485
f 185499 185500 185501
f 185498 166460 166477
f 185442 185491 185495
f 166460 185498 185494
f 185501 185502 185499
f 185481 185487 185474
f 185481 185493 185487
f 185499 185503 185504
f 185490 185432 185423
f 185432 185490 185505
f 185503 185499 185502
f 185458 185448 185506
f 185507 185006 185005
f 185506 185489 185458
f 185507 185485 185006
f 185496 185505 185490
f 185508 185485 185507
f 185509 185491 185489
f 184643 185510 185496
f 185489 185506 185509
f 185479 185506 185448
f 185505 185496 185510
f 185354 185353 185511
f 185508 185507 185005
f 185502 185501 185512
f 185508 185498 185485
f 185498 185508 185513
f 185503 185502 185512
f 183015 182982 185354
f 185494 185498 185514
f 185514 185498 185513
f 185515 185495 185509
f 185509 185495 185491
f 185494 185514 185497
f 185516 185504 185503
f 183015 185354 183023
f 185517 185509 185506
f 185513 185508 185518
f 185506 185479 185517
f 185509 185517 185515
f 183023 185354 185511
f 185519 185516 185520
f 183895 183900 185521
f 184662 185510 184643
f 184884 183895 185521
f 184643 184647 184662
f 185511 183024 183023
f 185511 183060 183024
f 183900 183912 185522
f 166514 166503 166482
f 185471 185414 185523
f 166514 166482 185497
f 185523 184111 185471
f 185505 185472 185432
f 185520 185516 185503
f 185524 166514 185497
f 168315 185413 168438
f 185503 185525 185520
f 185471 184088 184090
f 185437 168438 185413
f 185526 168438 185437
f 185527 185511 185353
f 185528 185527 185353
f 184111 184088 185471
f 185524 185497 185514
f 185526 168451 168438
f 185525 185529 185520
f 185370 185390 185530
f 185530 185528 185370
f 185531 168442 168451
f 185510 185532 185505
f 185531 168452 168442
f 185533 168452 185531
f 185353 185370 185528
f 185534 185524 185514
f 185410 185223 185301
f 185535 185531 185526
f 185526 185531 168451
f 185472 185505 185480
f 185536 185537 185301
f 185301 185537 185410
f 185532 185480 185505
f 185527 185538 185511
f 185539 185527 185528
f 185533 185531 185535
f 185540 184922 184884
f 184884 185521 185540
f 185537 185414 185410
f 185541 185512 184803
f 185535 185542 185533
f 185543 185532 185510
f 166621 166513 166514
f 185544 166621 166514
f 166514 185524 185544
f 185545 184942 184922
f 184922 185540 185545
f 185441 185526 185437
f 185524 185534 185544
f 185546 166621 185544
f 185441 185535 185526
f 185537 185523 185414
f 184662 185543 185510
f 185547 185535 185441
f 185545 185540 185548
f 184803 185549 185541
f 185550 185544 185534
f 185544 185550 185546
f 185551 185521 183900
f 183900 185522 185551
f 185552 185542 185535
f 184670 185543 184662
f 185553 185541 185549
f 185554 185546 185550
f 185551 185548 185521
f 185540 185521 185548
f 185537 185536 185349
f 185525 185503 185512
f 185525 185512 185541
f 185535 185547 185552
f 185538 183060 185511
f 185548 185551 185555
f 185556 185555 185551
f 185557 185542 185552
f 185541 185553 185525
f 185558 185196 185197
f 185533 168458 168452
f 185555 185556 185559
f 183060 185538 185560
f 185536 185301 185303
f 185553 185529 185525
f 185561 185560 185538
f 183060 185560 183062
f 185562 185558 185197
f 185197 185455 185562
f 185303 185349 185536
f 185563 184353 183062
f 185533 185542 168458
f 185564 168458 185542
f 185508 185005 185518
f 185564 185565 168458
f 185549 185566 185553
f 183912 183996 185567
f 185568 184111 185523
f 185569 185570 185518
f 185558 185339 185196
f 183062 185560 185563
f 185560 185561 185563
f 185571 185339 185558
f 185565 168464 168458
f 185518 185005 185133
f 185529 185553 185566
f 185567 185522 183912
f 185572 185443 185419
f 185567 185551 185522
f 185538 185527 185561
f 185558 185562 185571
f 224978 184111 184288
f 185573 185569 185133
f 185564 185574 185565
f 185575 168464 185565
f 185572 185576 185577
f 185577 185456 185572
f 185574 185575 185565
f 185578 185576 185579
f 185539 185561 185527
f 185569 185518 185133
f 185519 185578 185579
f 184013 183996 183990
f 185561 185539 185580
f 185578 185577 185576
f 185581 185582 185455
f 185455 185470 185581
f 184013 185567 183996
f 185470 185480 185581
f 185578 185519 185520
f 185583 184303 184288
f 183968 183977 185584
f 185561 185580 185585
f 185584 184013 183968
f 185585 185586 185561
f 185568 184288 184111
f 185574 185542 185557
f 184288 185568 185587
f 185588 185567 184013
f 185570 185514 185513
f 185585 185580 185539
f 185583 184288 185587
f 185582 185562 185455
f 185518 185570 185513
f 185577 185589 185456
f 185564 185542 185574
f 185570 185534 185514
f 185590 185588 184013
f 184013 185584 185590
f 185568 185523 185537
f 185588 185590 185591
f 185592 185575 185574
f 185289 185434 185274
f 185593 185594 185574
f 185563 185561 185586
f 185595 185570 185569
f 185596 185571 185562
f 185562 185582 185596
f 185594 185592 185574
f 185597 185571 185596
f 185568 185537 185598
f 185599 185597 185596
f 185434 185289 185446
f 185551 185567 185556
f 185600 185582 185581
f 185443 185572 185456
f 185600 185596 185582
f 185596 185600 185599
f 185601 185441 185495
f 185601 185547 185441
f 185349 185598 185537
f 185588 185556 185567
f 185473 185530 185390
f 185602 185556 185588
f 185598 185587 185568
f 185515 185601 185495
f 185530 185473 185603
f 185339 185571 185597
f 185589 185577 185604
f 185597 185369 185339
f 185369 185597 185605
f 185557 185552 185547
f 185595 185550 185570
f 185606 185556 185602
f 185607 185598 185349
f 185603 185473 185608
f 185520 185604 185577
f 185577 185578 185520
f 185606 185559 185556
f 185609 185557 185547
f 185610 185605 185597
f 185547 185601 185609
f 185611 185612 185446
f 185609 185601 185613
f 185603 185608 185614
f 185615 185604 185520
f 185616 185554 185550
f 185550 185534 185570
f 185529 185615 185520
f 185617 185530 185603
f 185591 185602 185588
f 185618 185619 185620
f 185446 185621 183088
f 185593 185557 185609
f 185614 185617 185603
f 185605 185381 185369
f 185620 185381 185605
f 185621 183087 183088
f 185613 185593 185609
f 185620 185379 185381
f 185622 185602 185591
f 185619 185379 185620
f 185620 185605 185610
f 185623 185550 185595
f 185604 185624 185589
f 185601 185515 185613
f 185550 185623 185616
f 185612 185621 185446
f 185625 185619 185618
f 185626 185613 185515
f 185627 185616 185623
f 185628 185621 185612
f 185629 185617 185614
f 185517 185626 185515
f 185615 185529 185566
f 185630 185626 185517
f 185631 184341 184303
f 185631 184303 185583
f 185628 183106 185621
f 185621 183106 183087
f 185632 185602 185622
f 185615 185566 185633
f 185631 185583 185587
f 185634 185635 185628
f 185628 185635 183106
f 185636 185617 185637
f 185598 185631 185587
f 185630 185613 185626
f 185638 185639 185640
f 185615 185641 185604
f 185589 185465 185456
f 184942 185545 185096
f 185642 184347 185631
f 185613 185630 185643
f 185637 185617 185629
f 185638 185640 185644
f 185644 185640 185645
f 185628 185646 185634
f 185647 185648 185638
f 185096 185545 185115
f 166626 166623 166638
f 185465 185589 185624
f 185545 185548 185115
f 185546 166623 166621
f 185599 185610 185597
f 184347 184341 185631
f 185649 185636 185637
f 185098 185115 185650
f 185610 185599 185645
f 185645 185620 185610
f 185649 185651 185636
f 185649 185652 185651
f 185653 185650 185115
f 185593 185574 185557
f 185611 185654 185612
f 185642 185655 184347
f 185656 166636 166638
f 185653 185115 185548
f 185640 185618 185645
f 185645 185618 185620
f 185628 185612 185646
f 185555 185653 185548
f 185639 185625 185640
f 185465 185657 185466
f 185640 185625 185618
f 185607 185631 185598
f 185654 185646 185612
f 185657 185465 185658
f 185659 185631 185607
f 185488 185466 185657
f 185559 185660 185555
f 185660 185653 185555
f 185660 185559 185661
f 185581 185480 185662
f 185663 185664 185650
f 185650 185653 185663
f 185660 185663 185653
f 185665 185594 185593
f 185593 185613 185666
f 185657 185667 185488
f 185668 185665 185593
f 185593 185666 185668
f 185669 185670 185671
f 185554 166623 185546
f 185650 185124 185098
f 185613 185643 185672
f 185554 166638 166623
f 185528 185530 185617
f 185658 185667 185657
f 185667 185658 185673
f 185643 185630 185674
f 185675 185539 185528
f 185659 185642 185631
f 185676 185672 185643
f 185672 185666 185613
f 185554 185616 185677
f 185539 185675 185651
f 185642 185659 185671
f 185677 166638 185554
f 166638 185677 185656
f 185671 185655 185642
f 185673 185678 185667
f 185672 185679 185666
f 185670 185680 185671
f 185664 185663 185681
f 185681 185663 185682
f 185683 185656 185677
f 185655 185671 185680
f 185636 185651 185675
f 185684 185663 185660
f 185678 185673 185685
f 185660 185661 185684
f 185686 185682 185663
f 185663 185684 185686
f 185651 185585 185539
f 185666 185679 185687
f 185666 185687 185668
f 185685 185688 185689
f 185124 185650 185664
f 184997 185246 185001
f 185664 185151 185124
f 166636 185656 166656
f 185349 185348 185373
f 185151 185664 185161
f 185528 185617 185675
f 185269 185001 185246
f 185633 185566 185690
f 185675 185617 185636
f 185001 185269 185691
f 185150 185151 185161
f 166656 185656 185692
f 185681 185161 185664
f 185532 185662 185480
f 164338 164307 166656
f 185693 185662 185532
f 185476 185691 185479
f 185662 185600 185581
f 185691 185476 185001
f 185373 185607 185349
f 185693 185694 185662
f 185692 164338 166656
f 185695 185479 185691
f 185543 185693 185532
f 185373 185696 185607
f 185697 185693 185543
f 185698 185690 185549
f 185681 185682 185699
f 185697 185694 185693
f 185269 185254 185700
f 185701 185431 185430
f 185700 185691 185269
f 185600 185662 185694
f 185659 185607 185696
f 185694 185599 185600
f 185431 185701 185702
f 185686 185699 185682
f 185703 185698 184802
f 185699 185686 185704
f 185549 184803 184802
f 185696 185671 185659
f 185705 185599 185694
f 184802 185698 185549
f 185691 185700 185695
f 185701 185706 185702
f 185707 185661 185559
f 185351 185446 185289
f 185708 185695 185700
f 185702 185435 185431
f 185707 185559 185606
f 185708 185709 185695
f 185697 185705 185694
f 185373 185387 185696
f 185702 185464 185435
f 185350 185710 185351
f 185387 185711 185696
f 185698 185703 185712
f 185671 185696 185669
f 185713 185692 185656
f 185712 185714 185698
f 185669 185696 185711
f 185446 185351 185611
f 185715 185684 185661
f 185716 185611 185351
f 185707 185715 185661
f 185717 185718 185479
f 185710 185716 185351
f 185706 185719 185720
f 185695 185717 185479
f 185721 185716 185710
f 185695 185722 185717
f 185632 185606 185602
f 185719 185723 185720
f 185718 185517 185479
f 185669 185711 185724
f 185697 185543 185725
f 185566 185549 185690
f 184670 185725 185543
f 185606 185632 185707
f 184681 185725 184670
f 185726 185720 185723
f 185727 185707 185632
f 185517 185718 185728
f 185729 185707 185727
f 185368 185350 185346
f 185373 185374 185387
f 185720 185726 185730
f 185718 185717 185728
f 185350 185368 185731
f 185706 185732 185702
f 185733 185732 185706
f 185627 185677 185616
f 185714 185734 185690
f 185397 185711 185387
f 185735 185715 185707
f 185677 185627 185683
f 185720 185733 185706
f 185690 185698 185714
f 185729 185735 185707
f 185736 185725 184681
f 185722 185695 185709
f 185710 185350 185721
f 185705 185645 185599
f 185731 185721 185350
f 185737 185722 185709
f 185730 185738 185720
f 185739 185721 185731
f 185645 185705 185740
f 185645 185740 185644
f 185737 185717 185722
f 185729 185741 185735
f 185721 185739 185742
f 185725 185705 185697
f 185705 185725 185743
f 185705 185743 185740
f 185744 185644 185740
f 185745 185746 185734
f 185728 185717 185747
f 185686 185684 185715
f 185627 185748 185749
f 185750 185751 185752
f 185716 185721 185753
f 185464 185702 185732
f 185750 185754 185751
f 185737 185747 185717
f 185755 185746 185745
f 184723 185647 185756
f 185749 185683 185627
f 185757 185747 185737
f 185758 184723 185756
f 185753 185611 185716
f 185752 185759 185750
f 185464 185732 185760
f 185756 185638 185761
f 185761 185638 185644
f 185715 185762 185686
f 185756 185647 185638
f 185329 185254 185272
f 185754 185750 185763
f 185758 185756 185761
f 184724 185758 184739
f 184827 185714 185712
f 184739 185761 185744
f 185744 185761 185644
f 185254 185329 185700
f 184739 185758 185761
f 185700 185329 185764
f 185686 185762 185704
f 185608 185473 185464
f 185765 185656 185683
f 185464 185760 185608
f 185758 184724 184723
f 185765 185713 185656
f 185766 185611 185753
f 185714 184827 185745
f 185766 185654 185611
f 185700 185764 185708
f 185760 185767 185608
f 185735 185741 185715
f 185708 185768 185709
f 185741 185762 185715
f 185769 185732 185733
f 185742 185753 185721
f 185770 185762 185741
f 185733 185720 185769
f 185771 185772 185763
f 185773 185740 185743
f 185713 185765 185774
f 185772 185771 185775
f 185744 185740 185773
f 185767 185760 185769
f 185708 185764 185768
f 185765 185776 185774
f 185745 184827 184826
f 184733 185744 185773
f 184826 185755 185745
f 185777 185741 185729
f 185777 185770 185741
f 185743 185725 185736
f 185720 185738 185769
f 185755 184826 185778
f 185753 185742 185779
f 184734 185773 185743
f 185780 185329 185336
f 185739 185779 185742
f 184733 185773 184734
f 185769 185738 185781
f 185781 185767 185769
f 185329 185780 185764
f 185749 185765 185683
f 185765 185749 185782
f 184733 184739 185744
f 185753 185779 185783
f 185784 185779 185739
f 185785 185276 185273
f 185786 185770 185777
f 185786 185777 185787
f 185788 185783 185779
f 185789 185781 185738
f 185784 185788 185779
f 185782 185776 185765
f 185787 185790 185786
f 185791 182860 182865
f 182857 185230 182865
f 185767 185781 185789
f 184221 185584 183977
f 185791 185792 182860
f 185793 185776 185782
f 184242 182860 185792
f 185792 184244 184242
f 185734 185714 185745
f 185764 185794 185768
f 184266 185584 184221
f 185584 184266 185795
f 185276 185796 185751
f 185732 185769 185760
f 185797 185791 182865
f 185798 185799 184840
f 185800 185793 185782
f 184842 185798 184840
f 185797 182865 185230
f 184273 184277 184315
f 184266 184273 185801
f 185802 185798 184842
f 185372 185573 185133
f 185754 185803 185276
f 185276 185751 185754
f 185801 185795 184266
f 184315 185801 184273
f 185799 185798 185804
f 185584 185591 185590
f 185805 185591 185584
f 185726 184907 185806
f 185795 185805 185584
f 185803 185282 185276
f 185726 185806 185730
f 185282 185803 185285
f 184249 184244 185807
f 185573 185595 185569
f 185624 185604 185641
f 185808 185804 185809
f 185810 184244 185792
f 185792 185791 185810
f 185737 185709 185811
f 185804 185798 185802
f 185812 185811 185709
f 185813 185807 184244
f 185802 185814 185809
f 185815 185595 185573
f 185806 184907 184912
f 185816 185814 185802
f 185809 185804 185802
f 185230 185235 185817
f 185633 185690 185734
f 185641 185615 185633
f 185818 185372 185371
f 185730 185806 184912
f 184315 184293 185819
f 185763 185820 185754
f 185372 185818 185573
f 184317 185819 184293
f 185817 185797 185230
f 185811 185757 185737
f 185821 185822 185730
f 185730 184912 185821
f 185573 185818 185815
f 185823 185797 185817
f 185817 185235 185823
f 185235 185304 185824
f 185825 185826 185641
f 185447 185818 185371
f 185827 185824 185304
f 185624 185641 185826
f 185624 185826 185828
f 185811 185812 185829
f 185816 185830 185831
f 185454 185815 185818
f 185824 185823 185235
f 185734 185825 185633
f 185286 185285 185832
f 184951 185821 184912
f 185833 185823 185824
f 185834 185831 185830
f 185824 185827 185833
f 185330 185286 185832
f 185834 185835 185831
f 185794 185709 185768
f 185836 185810 185797
f 185797 185810 185791
f 185837 185808 185809
f 184927 184951 184912
f 185797 185823 185836
f 185838 185839 185815
f 185285 185803 185820
f 185840 185810 185836
f 185709 185794 185812
f 185641 185633 185825
f 185841 184244 185810
f 185810 185840 185841
f 185803 185754 185820
f 185815 185842 185838
f 185843 185794 185764
f 184244 185841 185813
f 185808 185837 185844
f 185844 185837 185845
f 185820 185832 185285
f 185624 185658 185465
f 185833 185836 185823
f 185846 185808 185844
f 185846 185844 185847
f 185833 185840 185836
f 185848 185832 185820
f 185849 185812 185794
f 185850 185840 185833
f 185851 185822 185821
f 185831 185837 185814
f 185814 185837 185809
f 185831 185814 185816
f 185852 185841 185850
f 185850 185841 185840
f 185835 185845 185837
f 185841 185852 185853
f 185837 185831 185835
f 185822 185738 185730
f 185854 185330 185832
f 185855 185854 185832
f 184317 184325 185856
f 184325 184330 185856
f 185857 185858 185807
f 185859 185829 185812
f 185848 185855 185832
f 185821 184951 185851
f 185860 185855 185848
f 185851 185861 185822
f 185862 185857 185813
f 185813 185857 185807
f 185805 185622 185591
f 185861 185789 185738
f 185738 185822 185861
f 185801 185805 185795
f 185728 185630 185517
f 185863 185805 185801
f 185862 185858 185857
f 185801 184315 185864
f 185864 185863 185801
f 185330 185854 185337
f 185855 185337 185854
f 185772 185820 185763
f 185622 185805 185865
f 185632 185622 185866
f 185772 185848 185820
f 185865 185866 185622
f 184952 185851 184951
f 185630 185728 185867
f 185863 185865 185805
f 185865 185863 185868
f 185869 185860 185848
f 185869 185848 185772
f 185775 185869 185772
f 185853 185813 185841
f 185870 185871 185835
f 185872 185862 185813
f 185813 185853 185872
f 185674 185630 185867
f 185873 185870 185834
f 185834 185870 185835
f 185874 185860 185869
f 185875 185874 185869
f 185871 185876 185845
f 185845 185876 185844
f 185864 185868 185863
f 185869 185775 185877
f 185847 185844 185876
f 185819 185864 184315
f 185878 185819 184317
f 185877 185875 185869
f 185876 185879 185847
f 185876 185880 185879
f 185728 185747 185881
f 185845 185835 185871
f 185878 185864 185819
f 185881 185867 185728
f 185839 185623 185595
f 184317 185856 185882
f 185882 185878 184317
f 185883 185882 185856
f 185623 185839 185884
f 185757 185881 185747
f 185757 185885 185881
f 185815 185839 185595
f 185886 185882 185883
f 185807 184366 184249
f 185856 185887 185883
f 185888 185889 185890
f 185624 185673 185658
f 185885 185867 185881
f 185891 185867 185885
f 184590 184920 185892
f 185888 185893 185889
f 185864 185878 185894
f 185884 185627 185623
f 185895 185674 185867
f 185867 185891 185895
f 185896 185894 185878
f 185897 185893 185888
f 185673 185624 185828
f 185898 185878 185882
f 185898 185896 185878
f 185748 185884 185899
f 185882 185886 185898
f 185897 185900 185893
f 185896 185898 185901
f 185889 185750 185759
f 185902 185895 185891
f 185902 185891 185885
f 185903 185901 185898
f 185858 184366 185807
f 185892 185328 184590
f 185858 185904 184366
f 185676 185643 185674
f 185905 185328 185892
f 185893 185763 185750
f 184330 184380 185906
f 185892 185907 185905
f 185839 185838 185908
f 185750 185889 185893
f 185904 184370 184366
f 185895 185676 185674
f 185763 185893 185771
f 185909 184375 184370
f 184370 185904 185909
f 185825 185734 185746
f 185910 185906 184380
f 185672 185676 185911
f 184375 185909 184384
f 185907 185892 184945
f 185908 185884 185839
f 184920 184945 185892
f 185908 185899 185884
f 185900 185771 185893
f 185746 185826 185825
f 185906 185856 184330
f 185912 185904 185858
f 185887 185856 185906
f 184954 185907 184945
f 185913 185909 185904
f 185914 185907 184954
f 185913 185915 185909
f 185895 185916 185676
f 184954 184955 185917
f 185916 185911 185676
f 185917 185914 184954
f 185918 185919 185920
f 185884 185748 185627
f 185608 185767 185921
f 185921 185614 185608
f 185914 185917 185922
f 185911 185679 185672
f 185911 185916 185679
f 185920 185897 185888
f 185862 185912 185858
f 185904 185912 185913
f 185454 185818 185447
f 185923 185883 185887
f 185914 185905 185907
f 185746 185755 185924
f 185862 185925 185912
f 185826 185746 185924
f 185926 185679 185916
f 185842 185815 185454
f 185925 185927 185912
f 185883 185923 185886
f 185919 185918 185181
f 185614 185921 185928
f 185358 185827 185304
f 185828 185688 185673
f 185886 185923 185903
f 185453 185842 185454
f 185928 185629 185614
f 185358 185929 185827
f 185842 185453 185930
f 185931 185827 185929
f 185931 185833 185827
f 185688 185828 185826
f 185688 185685 185673
f 185629 185928 185932
f 185916 185895 185902
f 185933 185914 185922
f 185903 185898 185886
f 185934 185922 185935
f 185934 185933 185922
f 185936 185897 185920
f 185916 185902 185937
f 185919 185936 185920
f 185930 185838 185842
f 185826 185689 185688
f 185377 185929 185358
f 185932 185921 185789
f 185900 185897 185936
f 185930 185908 185838
f 185936 185919 185938
f 185939 185940 185941
f 185941 185940 185929
f 185866 185727 185632
f 185942 185727 185865
f 185865 185727 185866
f 185931 185850 185833
f 185937 185926 185916
f 185943 185931 185929
f 185944 185932 185789
f 185477 185930 185453
f 185942 185729 185727
f 185943 185850 185931
f 185945 185926 185937
f 185946 185947 185068
f 185919 185181 185948
f 185945 185949 185926
f 185950 185933 185934
f 185948 185938 185919
f 185183 185948 185181
f 185951 185852 185943
f 185943 185852 185850
f 185947 185069 185068
f 185952 185853 185951
f 185951 185853 185852
f 185865 185868 185942
f 185953 185355 185328
f 185945 185954 185949
f 185955 185956 185477
f 185957 185952 185951
f 185958 185932 185944
f 185959 185956 185955
f 185940 185943 185929
f 185328 185905 185953
f 185956 185930 185477
f 185960 185947 185421
f 185961 185942 185868
f 185962 185868 185864
f 185962 185961 185868
f 185963 185811 185829
f 185942 185961 185964
f 185946 185421 185947
f 185921 185767 185789
f 185775 185771 185965
f 185942 185966 185729
f 185941 185929 185377
f 185932 185928 185921
f 185942 185964 185966
f 185967 185377 185379
f 185967 185941 185377
f 185900 185965 185771
f 185355 185968 185368
f 185969 185964 185961
f 185355 185953 185968
f 185969 185961 185962
f 185970 185971 185972
f 185811 185973 185757
f 185962 185974 185969
f 185965 185900 185975
f 185885 185757 185902
f 185976 185939 185970
f 185970 185939 185971
f 185977 185757 185973
f 185971 185941 185967
f 185963 185973 185811
f 185972 185967 185379
f 185978 185979 185965
f 185972 185971 185967
f 185971 185939 185941
f 185965 185877 185775
f 185914 185953 185905
f 185980 185977 185973
f 185965 185979 185877
f 185963 185980 185973
f 185960 185101 185947
f 185894 185962 185864
f 185981 185943 185940
f 185940 185939 185981
f 185908 185930 185982
f 185953 185914 185983
f 185974 185962 185894
f 185930 185956 185982
f 185933 185983 185914
f 185981 185951 185943
f 185902 185757 185977
f 185984 185974 185894
f 185979 185875 185877
f 185894 185896 185984
f 185932 185637 185629
f 185985 185951 185981
f 185084 185069 185947
f 185986 185957 185951
f 185986 185951 185985
f 185084 185947 185101
f 185637 185932 185987
f 185987 185988 185637
f 185989 185981 185939
f 185983 185933 185990
f 185977 185980 185991
f 185978 185965 185975
f 185960 185421 185420
f 185991 185992 185977
f 185993 185994 185982
f 185982 185994 185908
f 185983 185968 185953
f 185995 185981 185989
f 185936 185978 185975
f 185976 185989 185939
f 185993 185996 185994
f 185829 185997 185963
f 185901 185984 185896
f 185995 185985 185981
f 185998 185986 185985
f 185985 185995 185998
f 185963 185997 185999
f 185988 185649 185637
f 185960 185420 185460
f 185984 185901 186000
f 185956 185959 186001
f 185859 185997 185829
f 186001 185982 185956
f 185859 186002 185997
f 185034 185917 184955
f 186002 185999 185997
f 185935 185917 185034
f 185900 185936 185975
f 185980 185963 185999
f 185872 186003 185862
f 186004 186005 185959
f 186006 186007 185649
f 185935 185922 185917
f 186006 185649 185988
f 186008 186003 185872
f 185988 185987 186006
f 186001 185959 186005
f 185034 185029 186009
f 186009 185935 185034
f 185037 186009 185029
f 186010 185991 185980
f 185980 185999 186010
f 185974 185984 186011
f 186011 186012 185974
f 186013 185952 185957
f 186009 185037 186014
f 186015 186012 186011
f 186009 186014 186016
f 186011 185984 186000
f 185999 186002 186010
f 186016 186014 186017
f 186018 185993 186001
f 186001 185993 185982
f 186019 186011 186000
f 186011 186019 186020
f 185932 185958 186021
f 186020 186015 186011
f 186017 185846 186016
f 186018 186022 185993
f 185992 185902 185977
f 186021 185987 185932
f 186013 186008 185952
f 186005 186018 186001
f 185992 185937 185902
f 186013 186023 186008
f 186024 185729 185966
f 186024 185777 185729
f 185952 185872 185853
f 185964 186024 185966
f 186016 185934 186009
f 186009 185934 185935
f 186018 186005 186025
f 185872 185952 186008
f 185938 185978 185936
f 185938 186026 185978
f 186024 185964 186027
f 186003 185925 185862
f 186028 186006 186021
f 186006 186028 186029
f 185799 185037 184840
f 186030 185948 185183
f 186003 185927 185925
f 186031 185927 186003
f 185969 186027 185964
f 186003 186008 186031
f 186012 186027 185969
f 185969 185974 186012
f 186032 185103 185101
f 185799 186014 185037
f 185777 186024 185787
f 186008 186023 186033
f 186034 185787 186024
f 185460 186032 185960
f 186027 186034 186024
f 186032 185460 185488
f 186034 185790 185787
f 186033 186031 186008
f 185960 186032 185101
f 186035 185790 186034
f 186036 186031 186033
f 186037 186034 186027
f 186035 186034 186037
f 186038 185937 185992
f 185808 186017 185799
f 186027 186012 186037
f 185804 185808 185799
f 186014 185799 186017
f 186039 185992 185991
f 185899 185908 186040
f 185994 186040 185908
f 186041 186040 185994
f 186042 186013 185957
f 185957 185986 186042
f 186043 186037 186012
f 186044 185103 186032
f 186045 186023 186013
f 186013 186042 186045
f 186039 186046 185992
f 186037 186047 186035
f 186047 186037 186043
f 185488 186044 186032
f 186048 186039 185991
f 185991 186010 186048
f 185855 185860 186049
f 186049 185363 185855
f 185986 185998 186042
f 186041 186050 186040
f 185846 186051 186016
f 186041 186052 186050
f 186053 185363 186049
f 186048 186054 186039
f 186052 186041 186055
f 186056 186046 186039
f 185987 186021 186006
f 186057 186033 186023
f 186023 186045 186057
f 186046 186038 185992
f 185846 186058 186051
f 186058 185846 185847
f 186015 186020 186059
f 186057 186036 186033
f 185337 185855 185363
f 186054 186056 186039
f 186051 185934 186016
f 186051 186060 185934
f 186061 185861 186062
f 185748 185899 186040
f 186062 186063 186061
f 185748 186040 186050
f 186061 185944 185789
f 185789 185861 186061
f 186015 186043 186012
f 186060 186051 186058
f 185749 185748 186052
f 186063 185944 186061
f 186057 186045 186064
f 186043 186015 186047
f 186047 186015 183498
f 185366 185363 186053
f 186050 186052 185748
f 186015 186059 183498
f 183746 184359 186065
f 185851 184952 184968
f 186066 185384 185366
f 186065 184359 186067
f 185861 185851 186062
f 186062 185851 186068
f 186058 185847 185879
f 184968 186068 185851
f 185901 186069 186000
f 185879 186070 186058
f 186070 185879 185880
f 186063 185958 185944
f 186060 186058 186070
f 186053 186066 185366
f 186066 186053 186071
f 186065 186067 186072
f 186072 186073 186065
f 185934 186060 186070
f 186074 186073 186075
f 186065 186073 186074
f 185875 186076 185874
f 186077 184529 184384
f 185808 185846 186017
f 186044 186078 185103
f 185874 186049 185860
f 184384 185909 186077
f 186055 186079 186052
f 186076 186049 185874
f 186077 184540 184529
f 186078 186044 186080
f 185162 185161 186081
f 186063 186062 186082
f 184553 184540 186077
f 186076 186053 186049
f 185488 186080 186044
f 186083 186082 186068
f 186068 186082 186062
f 185162 186081 185412
f 186084 186073 186072
f 185412 186081 186085
f 185915 186077 185909
f 186086 186087 186084
f 186088 186081 185161
f 185161 185681 186088
f 186089 186076 185875
f 186084 186087 186073
f 186090 186091 185880
f 186079 186055 186092
f 186091 186090 186093
f 186081 186088 186085
f 186094 186076 186089
f 186092 185800 186079
f 185699 186085 186088
f 186068 184968 186083
f 186083 184968 185013
f 186080 186095 186078
f 185749 186052 185782
f 186075 186073 186096
f 185412 186085 185445
f 186097 186091 186093
f 186098 184551 184553
f 185445 186085 186099
f 186073 186087 186096
f 185958 186063 186100
f 186053 186076 186101
f 186100 186021 185958
f 186085 185699 186102
f 184553 186077 186098
f 186101 186071 186053
f 186082 186100 186063
f 185782 186052 186079
f 186103 186071 186101
f 186086 186104 186087
f 186100 186082 186105
f 186106 186095 186080
f 186099 186085 186102
f 186083 186105 186082
f 186094 186101 186076
f 186107 186099 186102
f 185104 185103 186078
f 186108 186109 186107
f 186107 186109 186099
f 185870 186110 185871
f 186111 186112 186086
f 186086 186112 186104
f 186096 186087 186113
f 186113 186087 186104
f 185699 186088 185681
f 186078 185317 185104
f 186114 186090 185876
f 186103 186101 186094
f 185782 186079 185800
f 185871 186114 185876
f 186105 186021 186100
f 185876 186090 185880
f 186115 186077 185915
f 186105 186028 186021
f 186114 186093 186090
f 186116 186115 185915
f 186114 185871 186110
f 185317 186078 186095
f 186117 185915 185913
f 185913 185912 186117
f 186118 185699 185704
f 185915 186117 186116
f 185912 185927 186117
f 186119 186118 185704
f 186120 186118 186119
f 186066 186121 185384
f 186116 186117 186122
f 186123 186124 186110
f 186102 185699 186107
f 186107 185699 186118
f 183582 183562 183560
f 186125 186028 186105
f 185996 186041 185994
f 186126 186108 186127
f 185392 185384 186121
f 186127 186108 186107
f 186128 186098 186077
f 186077 186115 186128
f 183582 185117 183562
f 185870 186123 186110
f 186107 186118 186120
f 186120 186127 186107
f 186093 186114 186124
f 186066 186129 186121
f 186022 185996 185993
f 186115 186116 186122
f 186083 185013 186105
f 186105 185013 185036
f 186110 186124 186114
f 186130 185127 185117
f 185127 186130 186131
f 186066 186071 186129
f 186126 186127 186132
f 186132 186127 186133
f 186093 186124 186097
f 186105 185036 186125
f 185996 186134 186041
f 185667 186106 185488
f 185488 186106 186080
f 186134 186055 186041
f 184551 186098 184603
f 186109 185469 186099
f 186099 185469 185445
f 185392 186121 185402
f 186130 185117 183582
f 186022 186134 185996
f 183602 186130 183582
f 186134 186022 186135
f 186136 185475 185469
f 186137 186135 186022
f 186109 186136 185469
f 186138 185402 186121
f 183708 186139 183602
f 183602 183604 183708
f 186138 186121 186129
f 186139 186130 183602
f 186140 186141 186097
f 184603 186098 185260
f 186138 186129 186142
f 185260 186143 184603
f 186140 186144 186141
f 186145 186136 186108
f 186108 186136 186109
f 186143 184609 184603
f 186137 186022 186018
f 186095 186106 186146
f 186138 186142 186147
f 186148 186018 186025
f 186139 183708 186149
f 186139 186149 186150
f 186103 186151 186071
f 185478 185475 186136
f 186150 186130 186139
f 184609 186143 185250
f 185478 186136 183037
f 186150 186149 186152
f 186095 186146 185333
f 186153 186151 186103
f 186154 186137 186148
f 186148 186137 186018
f 183027 185478 183037
f 186140 186155 186156
f 183037 186136 186157
f 186157 186136 186145
f 186144 186140 186156
f 186143 185260 185250
f 185333 186146 186158
f 185317 186095 185333
f 183076 184353 184355
f 186128 185260 186098
f 186159 186153 186103
f 186131 185153 185127
f 186154 186160 186137
f 186161 184356 184355
f 186153 186159 186162
f 186153 186163 186151
f 185260 186128 186164
f 186126 186145 186108
f 184353 185563 184355
f 186122 186128 186115
f 186164 186128 186122
f 186145 186126 186165
f 184355 185563 186166
f 186167 186168 186169
f 186169 186168 185870
f 186165 182944 186145
f 184355 186166 186170
f 186168 186123 185870
f 185153 185160 185146
f 186163 186153 186171
f 186162 186171 186153
f 185260 186164 185319
f 186124 186140 186097
f 186135 186137 186172
f 186129 186071 186151
f 182933 182944 186165
f 185153 186131 186173
f 186173 186174 185153
f 186140 186124 186155
f 186106 185667 186175
f 185260 185319 185261
f 182944 186157 186145
f 186151 186142 186129
f 186161 184558 184356
f 186176 186123 186177
f 184558 186161 184604
f 186142 186151 186163
f 186155 186124 186176
f 185319 186164 185321
f 186176 186124 186123
f 186175 185667 185678
f 186134 186092 186055
f 182943 183037 186157
f 186178 186131 186130
f 186130 186150 186178
f 186163 186147 186142
f 186170 186161 184355
f 186179 186178 186150
f 182943 186157 182944
f 186175 186146 186106
f 185678 186180 186175
f 186181 186182 186170
f 186170 186182 186161
f 186168 186177 186123
f 186183 186184 186031
f 186146 186175 186180
f 186180 186158 186146
f 186182 184604 186161
f 186152 186179 186150
f 186185 186184 186183
f 186186 186177 186168
f 185978 186089 185979
f 186135 186187 186134
f 185979 186089 185875
f 186167 186186 186168
f 186031 186036 186183
f 186135 186172 186188
f 186189 186089 185978
f 185252 186190 182889
f 186183 186036 186191
f 185262 186190 185252
f 186120 186133 186127
f 186178 186173 186131
f 186183 186191 186185
f 185762 186119 185704
f 185062 186192 186154
f 186190 185262 186193
f 186194 186119 185770
f 185770 186119 185762
f 186185 186195 186184
f 186160 186172 186137
f 186178 186179 186196
f 186120 186119 186194
f 186197 186179 186152
f 185950 185934 186198
f 186194 186133 186120
f 186199 186189 185978
f 185950 185990 185933
f 186197 186196 186179
f 185262 185297 186193
f 186195 186185 186200
f 186192 186160 186154
f 186193 186201 186190
f 186192 186172 186160
f 185586 186166 185563
f 186201 186193 186202
f 186203 186132 186133
f 186057 186191 186036
f 186204 186094 186189
f 186204 186159 186094
f 186205 185990 186206
f 186199 186204 186189
f 186207 186204 186199
f 186208 186126 186132
f 186209 186202 186193
f 186198 185990 185950
f 185062 186210 186192
f 186185 186191 186211
f 186212 186213 186198
f 186202 186209 186214
f 186191 186057 186211
f 186213 185990 186198
f 186170 186166 186215
f 186210 186188 186192
f 186192 186188 186172
f 185281 186216 185280
f 186057 186064 186217
f 186217 186211 186057
f 186216 185281 186218
f 186219 183703 183718
f 186216 186218 186220
f 186132 186221 186208
f 186222 183708 183703
f 186219 186222 183703
f 186194 185770 185786
f 186223 186222 186219
f 185786 186224 186194
f 186224 186133 186194
f 186225 186223 186226
f 186227 185368 185968
f 186228 186185 186211
f 186229 186133 186224
f 186228 186200 186185
f 186203 186133 186229
f 186222 186149 183708
f 186227 185731 185368
f 185790 186224 185786
f 186193 186216 186209
f 184604 186182 184605
f 186222 186152 186149
f 186200 186228 186230
f 186231 186152 186222
f 186232 186224 185790
f 186229 186224 186232
f 185731 186227 185739
f 186211 186217 186228
f 186026 185938 186233
f 186222 186223 186225
f 186229 186234 186203
f 186216 185297 185287
f 186225 186231 186222
f 185287 185280 186216
f 186181 186235 186182
f 186216 186193 185297
f 186236 186230 186228
f 186237 186238 180236
f 180236 186238 180233
f 186232 182922 186229
f 182922 186234 186229
f 186239 186223 183743
f 183743 186223 183742
f 186235 184605 186182
f 186199 186026 186233
f 186203 186221 186132
f 186239 186240 186223
f 185739 186227 186241
f 186234 186221 186203
f 186242 186243 186195
f 186195 186200 186242
f 186244 186245 186246
f 186074 186239 183755
f 186235 184618 184605
f 186065 186074 183746
f 183746 186074 183755
f 185983 186227 185968
f 184618 186235 186247
f 186242 186248 186243
f 186249 186246 186238
f 183743 183755 186239
f 186250 186248 186242
f 182924 186208 186221
f 186246 186249 186244
f 182924 186221 186234
f 186205 186241 185983
f 185983 186241 186227
f 185983 185990 186205
f 186181 186247 186235
f 183742 186219 183718
f 186209 186216 186220
f 186219 183742 186223
f 186250 185399 186248
f 182924 186234 182922
f 185978 186026 186199
f 185398 185399 186250
f 186165 186126 186208
f 186165 186208 182933
f 186251 186201 186202
f 186252 186253 186201
f 186230 186254 186200
f 186201 186251 186252
f 182935 182944 182933
f 186255 186239 186075
f 186244 186256 186245
f 186242 186200 186254
f 186255 186226 186240
f 186240 186226 186223
f 186240 186239 186255
f 186257 186256 186258
f 186259 186144 182742
f 186205 186206 186260
f 182933 186208 182938
f 186242 186254 186261
f 186214 186251 186202
f 186242 186261 186250
f 186207 186199 186233
f 186181 186170 186262
f 186230 186261 186254
f 186263 186264 186244
f 186074 186075 186239
f 186265 186252 186251
f 186215 186262 186170
f 186266 186251 186214
f 186264 186256 186244
f 186266 186265 186251
f 182938 186208 182924
f 186267 186264 186263
f 186267 186268 186264
f 186236 185429 186230
f 186259 186269 186212
f 186212 186269 186213
f 183027 185481 185478
f 186268 186256 186264
f 186270 186271 186253
f 186270 186253 186252
f 186213 186206 185990
f 185429 186261 186230
f 186225 186226 186272
f 183019 185481 183027
f 186273 184689 186274
f 186273 186274 186271
f 186159 186204 186275
f 186269 186276 186213
f 186270 186273 186271
f 186277 186262 186215
f 182742 186269 186259
f 186207 186275 186204
f 186278 186275 186207
f 186206 186213 186276
f 183027 183037 183036
f 186265 186270 186252
f 186250 186261 185398
f 186279 186152 186231
f 186280 186181 186262
f 186268 186267 186281
f 186272 186279 186231
f 186268 186258 186256
f 185429 185398 186261
f 186282 186270 186265
f 186272 186231 186225
f 186268 186281 186283
f 186280 186284 186181
f 185429 186236 185430
f 186283 186285 186258
f 186258 186268 186283
f 186286 186276 186287
f 186286 186288 186206
f 186206 186288 186260
f 186262 186277 186280
f 186286 186206 186276
f 186289 186290 186272
f 186291 186292 186278
f 186232 185790 186035
f 186276 186269 186293
f 186294 186289 186272
f 186294 186272 186226
f 182742 186293 186269
f 186293 186287 186276
f 186295 186285 186296
f 186279 186197 186152
f 186296 186297 186295
f 186290 186279 186272
f 186296 186298 186297
f 186299 186266 186214
f 186283 186296 186285
f 186266 186299 186300
f 186301 186302 186303
f 186226 186255 186304
f 186260 185784 186241
f 186241 185784 185739
f 186096 186304 186255
f 186255 186075 186096
f 186209 186299 186214
f 186302 186301 186305
f 186226 186304 186113
f 186298 186306 186307
f 186308 185788 185784
f 186035 183474 186232
f 185784 186260 186309
f 186226 186113 186294
f 186309 186308 185784
f 186310 186306 186298
f 186304 186096 186113
f 186305 186311 186302
f 186312 186265 186300
f 186312 186282 186265
f 186313 186207 186233
f 183474 182922 186232
f 186313 186278 186207
f 186314 186298 186296
f 186313 186233 186303
f 183474 183477 182922
f 186288 186309 186260
f 186300 186265 186266
f 183472 186035 186047
f 186313 186303 186302
f 183474 186035 183472
f 186300 186299 186315
f 186241 186205 186260
f 186316 186310 186298
f 186316 186298 186314
f 186315 186312 186300
f 186306 186317 186307
f 186318 186319 186317
f 186317 186306 186318
f 186070 185880 186091
f 186091 186320 186070
f 186047 183498 183472
f 186321 186322 186111
f 186321 186323 186322
f 186111 186322 186112
f 186324 186325 186319
f 186113 186104 186322
f 186313 186291 186278
f 186291 186313 186302
f 186326 186327 185343
f 186070 186198 185934
f 186113 186322 186328
f 186329 186328 186322
f 186330 186326 185344
f 186112 186322 186104
f 186320 186198 186070
f 186310 186318 186306
f 185343 185344 186326
f 186323 186329 186322
f 186323 186321 186331
f 186094 186089 186189
f 186323 186331 186332
f 186333 186310 186316
f 186332 186331 186334
f 186097 186320 186091
f 186159 186103 186094
f 186320 186212 186198
f 186212 186320 186259
f 186329 186335 186328
f 186336 186318 186337
f 186332 186329 186323
f 186336 186324 186319
f 186319 186318 186336
f 186031 186117 185927
f 186338 186339 186340
f 186259 186320 186141
f 186341 186162 186159
f 186275 186341 186159
f 186342 186327 186326
f 186334 186343 186344
f 186342 186345 186327
f 186117 186031 186184
f 186259 186141 186144
f 186344 186343 186346
f 186347 186280 186277
f 186097 186141 186320
f 186348 186318 186310
f 186346 186349 186344
f 186350 186337 186318
f 186318 186348 186350
f 186184 186122 186117
f 186280 186347 186351
f 186351 186284 186280
f 186342 186326 186330
f 186352 186353 183107
f 186122 186184 186195
f 186346 186354 186349
f 186354 186346 186355
f 186162 186341 186356
f 186354 186355 186357
f 186243 186164 186122
f 186122 186195 186243
f 182743 182742 186144
f 186171 186162 186356
f 186358 186359 186353
f 186360 186358 186352
f 186352 186358 186353
f 185652 185649 186007
f 186275 186278 186341
f 186341 186278 186292
f 186361 186358 186360
f 185652 186007 186362
f 186362 186363 185652
f 186332 186334 186344
f 186364 186365 186345
f 186344 186366 186332
f 186164 186243 186248
f 186366 186344 186367
f 186367 186344 186349
f 181641 181645 186368
f 186368 185263 181641
f 186363 186362 186369
f 186370 186345 186342
f 186370 186364 186345
f 186248 185321 186164
f 186329 186332 186371
f 186371 186332 186366
f 186372 186352 183107
f 183106 186372 183107
f 184015 184017 185163
f 186373 186364 186370
f 185399 185321 186248
f 186371 186335 186329
f 186374 186368 181645
f 186375 185397 185402
f 184017 184004 183057
f 183057 185163 184017
f 186371 186366 186367
f 186371 186367 186376
f 185243 185163 185159
f 186376 186367 186377
f 186335 186371 186376
f 186372 185635 186378
f 186364 186379 186365
f 185585 185651 186380
f 185243 184015 185163
f 185585 186380 185586
f 185634 186378 185635
f 181645 181654 186374
f 186372 183106 185635
f 184904 184347 185655
f 186364 186373 186381
f 186382 186360 186372
f 186367 186349 186354
f 186352 186372 186360
f 186381 186379 186364
f 186383 185976 186384
f 186354 186385 186367
f 186386 185586 186380
f 186387 186361 186360
f 185995 186388 185998
f 186379 186381 186389
f 186382 186387 186360
f 186376 186390 186335
f 186388 185995 185989
f 186378 186382 186372
f 185586 186391 186166
f 186377 186367 186385
f 181654 181661 186392
f 186383 185989 185976
f 186393 186382 186378
f 185586 186386 186391
f 186377 186390 186376
f 184015 185243 186394
f 185281 185343 186327
f 186395 185998 186388
f 186392 186374 181654
f 186396 184904 185655
f 186391 186215 186166
f 186396 185655 185680
f 185255 184015 186394
f 186327 186218 185281
f 185160 185153 186174
f 186396 185680 186397
f 186384 185970 185972
f 186338 186340 186398
f 184504 185243 185159
f 186399 186277 186386
f 186361 186398 186358
f 186358 186398 186359
f 185245 186394 185243
f 186368 185305 185263
f 185379 185619 185972
f 186391 186386 186277
f 184904 186396 186400
f 186174 185312 185160
f 186397 186400 186396
f 185619 185625 185972
f 185245 185255 186394
f 186361 186338 186398
f 185651 185652 186380
f 185972 185625 186384
f 184904 186400 186401
f 186327 186220 186218
f 186402 185312 186174
f 186384 185976 185970
f 186401 186400 186403
f 186374 185305 186368
f 186404 185670 185669
f 186209 186220 186405
f 185652 186386 186380
f 184239 184053 184015
f 186386 185652 186363
f 186173 186402 186174
f 186338 186361 186406
f 185255 184239 184015
f 186345 186220 186327
f 186387 186406 186361
f 186407 185417 185305
f 186406 186408 186338
f 185305 186374 186407
f 186409 186399 186386
f 184239 184070 184053
f 186173 186178 186410
f 186404 186397 185680
f 186363 186409 186386
f 185648 185639 185638
f 186178 186196 186410
f 186404 185680 185670
f 186411 186384 185639
f 186412 186387 186382
f 186411 186383 186384
f 186413 186383 186411
f 185639 185648 186411
f 186414 186409 186363
f 186393 186412 186382
f 186363 186369 186414
f 186415 186413 186416
f 186412 186393 186417
f 184764 186415 184760
f 184760 186415 186416
f 186215 186391 186277
f 186418 186417 186393
f 186404 186419 186397
f 185648 185647 186416
f 186400 186397 186403
f 186416 186411 185648
f 186411 186416 186413
f 186417 186420 186421
f 186422 186410 186196
f 186413 185989 186383
f 186196 186197 186422
f 186413 186388 185989
f 186405 186299 186209
f 186299 186405 186315
f 186387 186412 186423
f 186424 186395 186388
f 186423 186406 186387
f 186425 186237 180236
f 186421 186423 186417
f 186417 186423 186412
f 186220 186345 186426
f 186388 186427 186424
f 186427 186388 186415
f 186415 186388 186413
f 186399 186428 186277
f 184764 186429 186415
f 186415 186429 186427
f 186237 186425 186430
f 186277 186428 186347
f 186426 186405 186220
f 186427 184782 186424
f 186402 185336 185312
f 186431 186351 186347
f 186432 186433 186434
f 185625 185639 186384
f 186374 186392 186435
f 186347 186428 186431
f 186249 186238 186237
f 186249 186237 186436
f 186435 186407 186374
f 186315 186405 186437
f 186438 186339 186439
f 186440 186244 186249
f 186438 186439 186441
f 186419 186403 186397
f 186442 186443 185998
f 185998 186395 186442
f 186408 186439 186339
f 186435 186444 186407
f 186402 186173 186445
f 186430 186436 186237
f 186439 186446 186441
f 186437 186447 186315
f 186436 186440 186249
f 186365 186437 186426
f 186430 186440 186436
f 182667 186448 182665
f 182665 186448 186449
f 186379 186437 186365
f 185336 186402 186450
f 182665 186449 186425
f 186405 186426 186437
f 186399 186409 186451
f 186451 186428 186399
f 186402 186445 186452
f 186401 186453 184904
f 186439 186454 186446
f 186446 186454 186455
f 182665 186425 180236
f 186452 186445 186456
f 186443 186042 185998
f 186452 186450 186402
f 186426 186345 186365
f 186409 186414 186451
f 181661 181732 186457
f 186443 186045 186042
f 186453 186401 186458
f 186459 186445 186173
f 186173 186410 186459
f 186460 186045 186443
f 186451 186461 186428
f 186462 186440 186430
f 186410 186422 186463
f 186464 186392 181661
f 186465 186462 186430
f 186403 186466 186401
f 186467 186430 186449
f 186449 186430 186425
f 186431 186428 186461
f 186424 186442 186395
f 186457 186468 186464
f 186469 186433 186432
f 186273 184688 184689
f 186466 186458 186401
f 186448 186467 186449
f 181661 186457 186464
f 186273 186270 186470
f 186467 186465 186430
f 186471 186472 186433
f 186445 186459 186456
f 186473 184715 186273
f 186273 184715 184688
f 186474 186473 186470
f 186451 186475 186461
f 186273 186470 186473
f 186476 186403 186419
f 186456 186459 186477
f 186463 186459 186410
f 186471 186469 186478
f 186477 186459 186463
f 186282 186470 186270
f 186422 186477 186463
f 186469 186471 186433
f 186479 186470 186282
f 186477 186422 186480
f 186479 186474 186470
f 186481 186479 186282
f 186482 186247 186181
f 186482 184821 186247
f 186483 184715 186473
f 181732 186484 186457
f 186483 184729 184715
f 186474 186483 186473
f 186485 186455 186486
f 186487 186488 186458
f 186489 186483 186474
f 184729 186483 186490
f 186491 184726 186490
f 186490 184726 184729
f 186486 186492 186485
f 186489 186490 186483
f 186434 186485 186432
f 186493 186491 186490
f 186490 186489 186493
f 186494 186487 186466
f 186495 186290 186496
f 181747 186497 181732
f 186434 186446 186485
f 186497 186484 181732
f 186487 186458 186466
f 186498 184820 184821
f 186469 186432 186492
f 186485 186492 186432
f 186499 186489 186474
f 186500 186496 186289
f 186289 186496 186290
f 186501 186502 186487
f 186294 186500 186289
f 186503 186442 186424
f 186495 186197 186279
f 186499 186493 186489
f 186474 186479 186504
f 186484 186468 186457
f 186290 186495 186279
f 186504 186499 186474
f 186181 186284 186482
f 186455 186485 186446
f 186312 186315 186447
f 184821 186482 186498
f 184899 184904 184915
f 186447 186505 186312
f 186505 186447 186506
f 186495 186496 186507
f 186508 186505 186506
f 186509 186500 186294
f 186508 186510 186505
f 186511 186443 186442
f 186453 184964 184915
f 186512 186482 186284
f 186486 186513 186492
f 184915 184904 186453
f 186312 186481 186282
f 186351 186512 186284
f 186442 186503 186511
f 186514 186512 186351
f 186500 186507 186496
f 186505 186481 186312
f 186515 186513 186486
f 186460 186443 186511
f 186495 186422 186197
f 186516 186479 186481
f 186481 186505 186516
f 186517 186515 186486
f 186513 186478 186469
f 186469 186492 186513
f 186453 184990 184964
f 186511 186503 186518
f 186519 186435 186392
f 186488 184985 184990
f 186328 186294 186113
f 186464 186519 186392
f 186512 186498 186482
f 186328 186509 186294
f 186406 186520 186454
f 186479 186516 186521
f 186522 186512 186514
f 186338 186408 186339
f 186458 184990 186453
f 186523 186519 186464
f 186512 186522 186498
f 184756 185647 184723
f 185647 184756 184760
f 184760 186416 185647
f 186509 186328 186335
f 186521 186504 186479
f 186458 186488 184990
f 186454 186439 186408
f 186522 186524 186498
f 186500 186509 186335
f 186335 186525 186500
f 186526 186527 186519
f 186525 186507 186500
f 186406 186454 186408
f 186510 186521 186516
f 186516 186505 186510
f 186440 186462 186528
f 184820 186498 186524
f 186507 186525 186529
f 184783 186427 186429
f 186454 186530 186455
f 186263 186244 186440
f 184767 186531 184774
f 184764 184763 186429
f 186429 184763 184783
f 186422 186495 186532
f 184757 186533 184767
f 186534 184757 184758
f 184782 186427 184783
f 186520 186530 186454
f 186468 186523 186464
f 186533 184757 186534
f 186535 186530 186520
f 186528 186263 186440
f 186536 186419 186404
f 186404 185669 186536
f 186533 186531 184767
f 186495 186507 186537
f 186538 186267 186263
f 186263 186528 186538
f 186524 186522 186539
f 186525 186335 186540
f 186541 186523 186468
f 186529 186537 186507
f 186524 186539 186542
f 186542 186539 186543
f 186540 186529 186525
f 184825 186503 184782
f 186536 185669 185724
f 186424 184782 186503
f 186526 186519 186523
f 186536 185724 186544
f 186423 186421 186545
f 185232 185212 186542
f 186491 184784 184726
f 186406 186423 186520
f 186546 184784 186491
f 186503 184825 186518
f 186518 184825 184847
f 186545 186520 186423
f 186537 186532 186495
f 186547 186546 186491
f 184758 184784 186546
f 186548 186526 186523
f 186532 186480 186422
f 186549 186281 186538
f 186538 186281 186267
f 186548 186550 186526
f 186542 186543 185232
f 186546 186551 184758
f 186546 186547 186551
f 185210 185212 185232
f 186493 186547 186491
f 186547 186552 186553
f 186554 186552 186499
f 186499 186504 186554
f 186554 186553 186552
f 186553 186551 186547
f 186551 186553 186555
f 186556 186538 186528
f 186557 186553 186554
f 186390 186540 186335
f 186558 186555 186557
f 186557 186555 186553
f 186552 186547 186499
f 186499 186547 186493
f 184847 184825 184808
f 186462 186556 186528
f 186559 186351 186431
f 186534 184758 186551
f 186560 185416 185417
f 186555 186534 186551
f 186559 186514 186351
f 186561 186534 186555
f 186444 185417 186407
f 186562 186549 186538
f 186538 186556 186562
f 186563 186564 186460
f 186560 185417 186444
f 186565 186566 186562
f 186562 186566 186549
f 186461 186567 186559
f 186568 186562 186556
f 186569 185422 185416
f 185416 186560 186569
f 186570 186556 186462
f 186570 186568 186556
f 184269 184268 186571
f 186568 186565 186562
f 186572 186573 186574
f 186571 184275 184269
f 186571 184268 186575
f 186064 186045 186564
f 186545 186421 186576
f 186564 186217 186064
f 184271 186575 184268
f 186045 186460 186564
f 186421 186420 186576
f 186575 184271 186577
f 186569 186578 185422
f 186579 186580 186581
f 186582 186554 186521
f 186521 186554 186504
f 186563 186217 186564
f 186514 186559 186567
f 186581 186582 186521
f 186444 186435 186583
f 186584 186585 186577
f 186545 186535 186520
f 186586 184275 186587
f 186582 186557 186554
f 186539 186522 186514
f 186586 186587 186588
f 186514 186567 186539
f 186589 186558 186557
f 186563 186228 186217
f 186581 186590 186582
f 186591 186535 186545
f 179850 186592 186593
f 186590 186557 186582
f 186594 186591 186545
f 186590 186589 186557
f 186435 186519 186583
f 186573 186228 186563
f 186539 186567 186595
f 186594 186545 186576
f 186510 186581 186521
f 186575 186587 186571
f 186583 186560 186444
f 186596 186597 186598
f 186573 186236 186228
f 186571 186587 184275
f 186461 186559 186431
f 186587 186575 186585
f 186599 186569 186560
f 186577 186585 186575
f 186600 186555 186558
f 186600 186558 186589
f 184271 184297 186577
f 186601 186596 186593
f 186569 186599 186578
f 186583 186599 186560
f 186580 186600 186590
f 186590 186600 186589
f 186600 186561 186555
f 186460 186511 186563
f 182674 186448 182667
f 186600 186602 186561
f 186603 186563 186511
f 186604 186600 186580
f 186604 186602 186600
f 186605 186606 184304
f 186581 186580 186590
f 186607 186486 186530
f 186530 186486 186455
f 186563 186603 186574
f 184304 186606 184299
f 186535 186607 186530
f 186475 186608 186461
f 186578 185461 185422
f 186609 186607 186535
f 185461 186578 186610
f 186609 186591 186611
f 186536 186476 186419
f 182674 182677 186612
f 182674 186612 186448
f 186613 186610 186578
f 186609 186535 186591
f 186614 184297 184299
f 186567 186461 186615
f 186389 186616 186617
f 186618 186616 186389
f 186614 186584 186577
f 186577 184297 186614
f 186612 186598 186448
f 186517 186486 186607
f 186609 186517 186607
f 186618 186619 186620
f 185461 186610 186621
f 185461 186621 185463
f 186606 186614 184299
f 186598 186467 186448
f 186461 186608 186615
f 186606 186622 186614
f 185724 185711 185397
f 185463 186621 186623
f 186623 185477 185463
f 186597 186467 186598
f 186597 186465 186467
f 184275 186067 184352
f 186613 186621 186610
f 186621 186613 186624
f 184359 184352 186067
f 186625 186609 186611
f 186623 186621 186624
f 186623 186624 186626
f 186627 186616 186620
f 186375 185724 185397
f 186067 184275 186586
f 186375 186544 185724
f 186628 186620 186629
f 186620 186616 186618
f 186630 186613 186578
f 179850 186612 182677
f 186631 186611 186591
f 186596 186598 186612
f 186594 186631 186591
f 186596 186612 186593
f 186593 186612 179850
f 186632 186630 186578
f 186578 186599 186632
f 186633 179850 179849
f 186634 186613 186630
f 186630 186632 186634
f 186595 186543 186539
f 186067 186586 186588
f 186635 186636 186627
f 186627 186620 186635
f 186637 186544 186375
f 186613 186634 186624
f 186588 186072 186067
f 186628 186635 186620
f 186638 186462 186465
f 183205 186611 186631
f 186628 186639 186635
f 186462 186638 186570
f 186518 186603 186511
f 185232 186543 185231
f 186637 186536 186544
f 186536 186637 186640
f 183205 183207 186611
f 186597 186638 186465
f 186641 186574 186603
f 186603 186518 186641
f 186642 186585 186643
f 186584 186643 186585
f 186574 186573 186563
f 186643 186644 186642
f 186645 186643 186584
f 186642 186646 186587
f 186527 186583 186519
f 183706 168348 165625
f 186647 186648 186636
f 186649 168348 183706
f 186636 186635 186647
f 186084 186588 186646
f 186648 186647 186650
f 186651 186572 186574
f 186587 186646 186588
f 186583 186527 186652
f 186536 186653 186476
f 186654 186568 186570
f 185231 186543 185241
f 186655 186654 186570
f 183709 186649 183706
f 186543 186595 185241
f 186084 186646 186086
f 186635 186639 186647
f 186656 186527 186526
f 186655 186570 186638
f 186585 186642 186587
f 186574 186657 186651
f 186595 186567 186615
f 186658 186654 186655
f 186655 186659 186658
f 186651 186657 186660
f 186661 168348 186649
f 186644 186643 186645
f 186583 186652 186599
f 186649 183709 186662
f 186403 186476 186466
f 186466 186476 186494
f 186644 186645 186663
f 186663 186645 186664
f 186665 186664 186645
f 186644 186666 186642
f 186642 186666 186646
f 186086 186646 186666
f 186476 186653 186494
f 186615 186608 186667
f 186572 185719 185706
f 186668 186638 186597
f 186599 186652 186669
f 186644 186670 186666
f 186487 186494 186501
f 186615 186667 185785
f 186670 186644 186663
f 186597 186596 186671
f 186086 186666 186111
f 186111 186666 186670
f 183733 186662 183709
f 186437 186379 186617
f 186236 186573 186672
f 186447 186437 186617
f 186617 186506 186447
f 186671 186668 186597
f 186673 186662 183733
f 186674 186675 186501
f 186501 186494 186674
f 186595 186615 185270
f 186676 186659 186671
f 186677 186494 186653
f 186572 186672 186573
f 185270 185241 186595
f 186676 186658 186659
f 186678 186656 186550
f 186550 186656 186526
f 186622 186679 186614
f 186659 186655 186668
f 186668 186655 186638
f 186662 186680 186661
f 186677 186674 186494
f 186679 186645 186614
f 186614 186645 186584
f 186681 186508 186506
f 186236 186672 185430
f 186615 185785 185270
f 186661 186649 186662
f 185701 185430 186672
f 186682 186606 186605
f 186508 186681 186683
f 186684 186622 186606
f 186681 186506 186617
f 186671 186659 186668
f 186656 186685 186527
f 186527 186685 186652
f 186682 186684 186606
f 185270 185785 185273
f 186685 186669 186652
f 186662 186673 186680
f 186672 186572 185701
f 186640 186653 186536
f 186686 186680 186673
f 186687 186669 186685
f 186688 186685 186656
f 186656 186678 186688
f 185701 186572 185706
f 186689 186679 186622
f 186645 186679 186665
f 186637 186690 186640
f 186685 186688 186687
f 186379 186389 186617
f 186684 186689 186622
f 186572 186651 185719
f 186691 186640 186690
f 186616 186681 186617
f 186072 186588 186084
f 186599 186669 186632
f 186681 186616 186627
f 186661 168353 168348
f 186247 184799 184618
f 184799 186247 184821
f 186565 186568 186692
f 186661 168400 168353
f 186651 186660 186693
f 186693 185719 186651
f 186632 186669 186634
f 186694 186634 186669
f 186695 186581 186510
f 186510 186508 186695
f 186683 186695 186508
f 186696 168400 186661
f 186549 186566 186697
f 186549 186697 186698
f 184500 186605 184304
f 186699 186683 186681
f 186283 186281 186700
f 184527 186605 184500
f 186700 186296 186283
f 186681 186627 186699
f 186296 186700 186701
f 186702 186624 186634
f 186703 186695 186683
f 186683 186699 186703
f 186653 186640 186691
f 168400 186696 168398
f 184500 184492 184527
f 185723 185719 186693
f 186691 186677 186653
f 186704 168398 186696
f 186677 186691 186705
f 186549 186700 186281
f 186693 186660 186706
f 186707 186703 186699
f 186706 185723 186693
f 186698 186701 186700
f 186700 186549 186698
f 185723 186706 185726
f 186669 186687 186708
f 186709 186581 186695
f 186696 186710 186704
f 186698 186697 186711
f 186712 186682 186605
f 186487 186502 186488
f 184874 184811 184823
f 186661 186680 186696
f 186713 186714 186698
f 186701 186314 186296
f 186709 186579 186581
f 184847 186641 186518
f 184527 186712 186605
f 186714 186316 186701
f 186701 186316 186314
f 186657 186574 186641
f 186641 184847 186657
f 186708 186694 186669
f 186675 186502 186501
f 184440 186682 186712
f 186714 186701 186698
f 184823 184820 186524
f 186524 184874 184823
f 184885 186657 184847
f 186715 186716 186675
f 184414 186712 184527
f 186715 186717 186716
f 186703 186707 186718
f 186634 186694 186719
f 184527 183020 184414
f 186566 186720 186697
f 186696 186680 186710
f 186488 185097 184985
f 186566 186565 186720
f 186699 186627 186636
f 186692 186720 186565
f 186636 186707 186699
f 186719 186702 186634
f 186707 186636 186648
f 184885 186660 186657
f 186721 186711 186697
f 186648 186718 186707
f 184002 184874 185405
f 184440 186712 184410
f 186722 181747 181960
f 186542 184874 186524
f 184874 186542 185212
f 185097 186488 186502
f 186722 186497 181747
f 186711 186713 186698
f 186723 186497 186722
f 186697 186720 186721
f 186724 186721 186720
f 183833 186673 183733
f 186720 186692 186724
f 185405 184874 185212
f 181962 186725 181960
f 186725 186722 181960
f 186724 186711 186721
f 184440 186726 186682
f 186727 186723 186722
f 186725 186727 186722
f 183855 186673 183833
f 184919 186706 186660
f 186684 186682 186726
f 186660 184885 184919
f 185685 186728 185678
f 186729 186484 186497
f 186497 186723 186729
f 185100 185094 186730
f 183855 186686 186673
f 186730 185158 185100
f 186484 186541 186468
f 186729 186541 186484
f 186502 186731 185097
f 186732 186723 186727
f 186733 186734 186735
f 186736 186734 186733
f 186737 186686 183855
f 186731 185094 185097
f 186738 186686 186737
f 185689 186739 185685
f 186740 186734 186736
f 186741 186729 186732
f 186732 186729 186723
f 185094 186731 186730
f 186742 186726 184440
f 186333 186735 186310
f 186007 186006 186362
f 186728 185685 186743
f 184907 185726 186706
f 186713 186744 186714
f 185685 186739 186745
f 186006 186029 186362
f 186743 185685 186745
f 186744 186735 186333
f 186746 186747 182017
f 182017 186747 181978
f 186733 186735 186744
f 184908 186706 184919
f 183861 183855 183840
f 184908 184907 186706
f 186333 186316 186714
f 181978 186725 181974
f 181974 186725 181962
f 186744 186333 186714
f 183855 183861 184164
f 184164 186748 183855
f 186747 186727 186725
f 186747 186725 181978
f 186664 186749 186663
f 186750 186739 186751
f 186716 186731 186502
f 186735 186348 186310
f 186748 186737 183855
f 186745 186739 186750
f 186752 186350 186348
f 186716 186730 186731
f 186750 186753 186745
f 186727 186747 186754
f 186754 186732 186727
f 186755 186350 186752
f 186756 186741 186732
f 186663 186757 186670
f 186754 186756 186732
f 186758 186759 186760
f 186111 186670 186757
f 186675 186716 186502
f 186761 186369 186362
f 186348 186735 186752
f 186757 186663 186749
f 186760 186762 186758
f 186369 186761 186414
f 186757 186321 186111
f 186751 186763 186750
f 186680 186686 186738
f 186764 186763 186751
f 186765 186749 186766
f 186766 186767 186765
f 186680 186738 186768
f 186769 186770 186029
f 186771 186772 186665
f 186773 185158 186730
f 186753 186750 186774
f 186775 186744 186713
f 186029 186028 186769
f 186749 186664 186776
f 186774 186777 186753
f 186776 186766 186749
f 186772 186776 186664
f 186664 186665 186772
f 186750 186763 186774
f 186778 186779 186770
f 186770 186769 186778
f 186780 186760 186759
f 186777 186774 186781
f 186772 186766 186776
f 186744 186775 186733
f 186782 186773 186730
f 186783 186713 186711
f 186765 186784 186757
f 186757 186749 186765
f 186783 186775 186713
f 186785 186541 186729
f 186321 186757 186784
f 186784 186331 186321
f 186786 186775 186783
f 186787 186785 186741
f 186741 186785 186729
f 186785 186523 186541
f 186343 186784 186767
f 186785 186548 186523
f 186788 186733 186775
f 186788 186775 186786
f 186765 186767 186784
f 186736 186733 186788
f 185924 185755 186789
f 186680 186768 186710
f 186770 186362 186029
f 186343 186334 186784
f 186784 186334 186331
f 186790 186665 186679
f 186780 186791 186760
f 186782 224971 186773
f 186689 186790 186679
f 186734 186752 186735
f 186780 186792 186791
f 186770 186761 186362
f 186790 186771 186665
f 224971 186782 186793
f 186794 186689 186684
f 186794 186790 186689
f 184897 184896 224971
f 186791 186792 186795
f 224971 186793 184897
f 186568 186654 186692
f 186796 186797 186748
f 186798 186692 186654
f 186799 186548 186787
f 186787 186548 186785
f 186748 186738 186737
f 186800 186771 186790
f 186773 185156 185158
f 186801 186802 186803
f 186414 186761 186804
f 186805 186800 186790
f 186738 186748 186797
f 185156 186773 224971
f 185156 224971 184896
f 186800 186772 186771
f 186797 186806 186738
f 186658 186798 186654
f 186787 186741 186807
f 186779 186761 186770
f 186794 186805 186790
f 184896 182723 185156
f 186787 186807 186808
f 186761 186779 186804
f 186741 186756 186809
f 186810 186805 186794
f 186811 186807 186741
f 186741 186809 186811
f 185755 185778 186812
f 186804 186779 186778
f 186804 186778 186813
f 186811 186808 186807
f 186760 186814 186762
f 186812 185778 186801
f 186815 186782 186716
f 186814 186760 186816
f 186475 186451 186414
f 186815 186793 186782
f 185778 184826 184835
f 186817 186711 186724
f 186730 186716 186782
f 186818 186475 186414
f 186806 186797 186819
f 185778 184835 184838
f 184838 186801 185778
f 186806 186768 186738
f 186820 186799 186787
f 186787 186808 186820
f 186767 186766 186821
f 186798 186724 186692
f 186821 186822 186767
f 186820 186823 186799
f 186822 186821 186824
f 186825 186724 186798
f 186717 186815 186716
f 186825 186817 186724
f 186826 186818 186414
f 186414 186804 186826
f 186827 186772 186828
f 186827 186821 186772
f 186772 186821 186766
f 186658 186676 186829
f 186829 186830 186658
f 186815 186717 186831
f 186832 186814 186816
f 186830 186829 186833
f 186704 168475 168398
f 186831 186793 186815
f 186827 186824 186821
f 186834 168475 186704
f 186830 186798 186658
f 186832 186835 186814
f 186836 186475 186818
f 186343 186767 186346
f 184838 186837 186801
f 181976 182017 181978
f 186346 186767 186822
f 186818 186826 186838
f 186822 186355 186346
f 186834 168479 168475
f 186838 186836 186818
f 186795 186839 186791
f 186789 185755 186812
f 186840 168479 186834
f 186841 186833 186829
f 186791 186816 186760
f 186842 168486 168479
f 186843 186822 186824
f 186844 186833 186841
f 186843 186824 186845
f 186238 186746 180233
f 186843 186845 186846
f 182017 180233 186746
f 186798 186830 186847
f 186827 186828 186848
f 186833 186847 186830
f 186840 186842 168479
f 186789 186812 186803
f 186803 186812 186801
f 186824 186827 186849
f 186847 186825 186798
f 186848 186849 186827
f 186747 186746 186850
f 186747 186850 186754
f 186851 186802 186801
f 186245 186756 186850
f 186849 186845 186824
f 186850 186756 186754
f 186852 186832 186791
f 186245 186853 186756
f 186834 186710 186854
f 186852 186855 186832
f 186856 186826 186804
f 186793 186831 184897
f 186857 186791 186839
f 186843 186355 186822
f 186854 186840 186834
f 186238 186850 186746
f 186711 186817 186783
f 186813 186856 186804
f 186857 186852 186791
f 186246 186850 186238
f 186704 186710 186834
f 186817 186786 186783
f 186850 186246 186245
f 186791 186832 186816
f 186828 186772 186800
f 186858 186788 186786
f 186805 186828 186800
f 186828 186805 186859
f 186860 186817 186825
f 184937 184897 186831
f 186861 186862 186863
f 186860 186786 186817
f 186864 186865 186828
f 186828 186859 186864
f 186802 186851 186863
f 186786 186860 186858
f 186810 186859 186805
f 186854 186842 186840
f 186859 186810 186866
f 186866 186864 186859
f 186867 186740 186858
f 186826 186856 186838
f 186865 186848 186828
f 186856 186813 186868
f 186788 186858 186736
f 186869 186870 186871
f 186872 186851 186801
f 186756 186853 186809
f 186865 186864 186873
f 186780 186874 186871
f 186809 186853 186257
f 186871 186792 186780
f 186872 186801 186837
f 186872 186837 184859
f 186869 186871 186874
f 186257 186811 186809
f 186674 186677 186875
f 186837 184838 184857
f 186876 186873 186864
f 186877 186811 186257
f 186837 184857 184859
f 186736 186858 186740
f 186256 186853 186245
f 186875 186878 186674
f 186256 186257 186853
f 186684 186726 186879
f 186792 186870 186795
f 186858 186880 186867
f 186258 186877 186257
f 186844 186860 186833
f 186860 186844 186880
f 186675 186674 186715
f 186879 186794 186684
f 186861 184859 184876
f 186881 186880 186844
f 186878 186715 186674
f 186877 186882 186811
f 186883 186769 186028
f 184859 186861 186872
f 186884 186880 186881
f 186794 186879 186810
f 186847 186860 186825
f 186882 186808 186811
f 186870 186792 186871
f 186833 186860 186847
f 164797 168486 186885
f 186886 186885 168486
f 186860 186880 186858
f 186887 186778 186769
f 186888 186882 186877
f 186877 186258 186888
f 186878 186875 186889
f 186028 186125 186883
f 184867 184876 184859
f 186878 186889 186890
f 186883 186887 186769
f 185043 186887 186883
f 186842 186886 168486
f 186866 186891 186864
f 186864 186891 186876
f 186892 186869 186893
f 186884 186867 186880
f 186285 186888 186258
f 186842 186854 186886
f 186872 186863 186851
f 186875 186677 186705
f 186550 186548 186678
f 185168 186876 186891
f 186863 186872 186861
f 186778 186887 186813
f 186869 186894 186870
f 186548 186799 186895
f 186895 186678 186548
f 185043 186896 186887
f 186357 186355 186897
f 186897 186898 186357
f 186633 186592 179850
f 186898 186897 186899
f 186900 186592 186633
f 186901 186885 186886
f 185924 186902 185826
f 186896 185043 186903
f 186885 186901 186904
f 186813 186887 186896
f 186905 186688 186678
f 186902 185689 185826
f 186906 186687 186688
f 186688 186905 186906
f 186907 186894 186869
f 186907 186869 186892
f 186905 186678 186895
f 186908 186592 186900
f 186125 185036 186883
f 186883 185036 185043
f 186909 186875 186705
f 186592 186910 186593
f 186910 186601 186593
f 186911 186912 186889
f 186889 186875 186911
f 186385 186354 186913
f 186914 186854 186768
f 186768 186854 186710
f 186913 186354 186357
f 185924 186789 186803
f 186909 186911 186875
f 186823 186895 186799
f 186907 186915 186894
f 186913 186357 186898
f 186914 186916 186854
f 186917 186908 186900
f 186377 186385 186913
f 186592 186908 186910
f 186918 186910 186917
f 186917 186910 186908
f 186919 186823 186820
f 186377 186913 186920
f 186900 179883 186921
f 186922 186923 186902
f 186912 186890 186889
f 186921 179883 179882
f 186902 185924 186922
f 186823 186905 186895
f 186924 186925 186915
f 186924 186915 186926
f 186927 186916 186914
f 186900 186921 186917
f 185924 186803 186802
f 186802 186922 185924
f 186813 186896 186928
f 186899 186929 186898
f 186930 186839 186795
f 186931 186917 186921
f 186870 186930 186795
f 186928 186868 186813
f 186913 186898 186920
f 186920 186898 186929
f 186932 186917 186931
f 186932 186918 186917
f 186933 186905 186919
f 186919 186905 186823
f 186878 186717 186715
f 186934 186914 186806
f 186806 186914 186768
f 186899 186935 186929
f 186935 186899 186936
f 186920 186929 186935
f 186921 179882 186931
f 186903 186928 186896
f 186937 186914 186934
f 186938 186932 186931
f 186939 186931 179882
f 186939 186938 186931
f 186940 186941 186717
f 186920 186942 186377
f 186819 186934 186806
f 186932 186938 186943
f 186942 186944 186390
f 186945 186934 186819
f 186870 186894 186930
f 186928 186903 185191
f 186938 186946 186943
f 186947 186839 186930
f 186390 186377 186942
f 186948 186708 186687
f 186945 186937 186934
f 185689 186902 186923
f 186923 186739 185689
f 186687 186906 186948
f 186890 186717 186878
f 186942 186920 186935
f 186935 186949 186942
f 186948 186694 186708
f 186949 186944 186942
f 186717 186890 186940
f 186839 186947 186925
f 186839 186925 186857
f 186633 179849 179859
f 186868 186928 186950
f 179859 179883 186633
f 186937 186927 186914
f 185046 186941 186940
f 186951 186923 186922
f 179883 186900 186633
f 186952 186951 186922
f 185191 186950 186928
f 186951 186952 186953
f 186937 186945 186954
f 186940 186912 186955
f 186955 185046 186940
f 186956 186857 186925
f 186957 186958 186959
f 186694 186948 186719
f 186802 186952 186922
f 185047 185046 186955
f 186916 186886 186854
f 186935 186936 186960
f 186948 186906 186961
f 186961 186719 186948
f 186894 186947 186930
f 186960 186949 186935
f 186886 186916 186901
f 186962 186911 186909
f 186906 186905 186963
f 186960 186936 186964
f 186964 186965 186960
f 186933 186963 186905
f 186911 186962 186966
f 186953 186967 186951
f 186960 186968 186949
f 186901 186916 186927
f 186906 186963 186969
f 186915 186947 186894
f 186903 185043 185155
f 186915 186925 186947
f 186601 186970 186671
f 186958 186944 186971
f 186927 186972 186901
f 186973 186974 186933
f 186944 186949 186971
f 186975 186970 186601
f 186952 186802 186863
f 186863 186953 186952
f 186976 186970 186975
f 186975 186977 186976
f 185155 185191 186903
f 186974 186963 186933
f 186971 186949 186968
f 186601 186671 186596
f 186972 186904 186901
f 186317 186974 186973
f 186912 186940 186890
f 186974 186317 186978
f 186963 186974 186969
f 186975 186601 186910
f 186979 186972 186927
f 186950 185191 186980
f 186977 186975 186910
f 186739 186923 186751
f 186751 186923 186951
f 186910 186918 186977
f 186762 184707 184699
f 184699 186981 186762
f 186969 186961 186906
f 186980 185191 185192
f 186912 186911 186966
f 186966 186955 186912
f 186927 186937 186982
f 186983 186965 186964
f 186969 186984 186961
f 186985 186676 186671
f 186970 186985 186671
f 186965 186968 186960
f 186951 186764 186751
f 186758 186762 186981
f 186983 186986 186965
f 186987 186676 186985
f 186764 186951 186967
f 186988 186985 186970
f 186986 186989 186968
f 186968 186965 186986
f 186990 185047 186955
f 186976 186988 186970
f 185047 186990 185054
f 186954 186982 186937
f 186974 186991 186969
f 186968 186959 186971
f 186988 186987 186985
f 186433 186954 186992
f 186971 186959 186958
f 186993 186987 186988
f 186990 186955 186966
f 186989 186959 186968
f 184707 186762 186814
f 186990 186966 186994
f 186808 186919 186820
f 186927 186982 186979
f 186781 186995 186777
f 186996 186976 186977
f 186997 186979 186982
f 186998 186808 186882
f 186998 186919 186808
f 186990 186994 185054
f 185054 186994 185068
f 186450 185780 185336
f 186918 186932 186977
f 186919 186998 186999
f 186954 186997 186982
f 186919 186999 187000
f 186943 186977 186932
f 186295 186998 186882
f 186882 186888 186295
f 186297 186998 186295
f 186954 186433 186472
f 186997 186954 186472
f 186943 186996 186977
f 186763 186781 186774
f 185780 186450 187001
f 186831 186717 186941
f 186297 186999 186998
f 186452 186456 187002
f 186996 186943 186946
f 186450 186452 187003
f 186996 186946 187004
f 184707 184804 184789
f 186836 186838 187005
f 187002 187003 186452
f 187004 186946 187006
f 187007 187003 187002
f 186941 184937 186831
f 187005 187008 186836
f 186988 186976 186993
f 185046 184937 186941
f 187003 187001 186450
f 186976 186996 187009
f 186307 187000 186999
f 187005 186838 187010
f 187009 186993 186976
f 186919 187000 186933
f 186838 186856 187010
f 186868 187010 186856
f 186973 186933 187000
f 187004 187009 186996
f 187001 185764 185780
f 186307 186973 187000
f 186995 186781 187011
f 187012 184164 184151
f 186138 186375 185402
f 186298 186999 186297
f 186993 187009 187013
f 185764 187001 185843
f 187014 187015 186764
f 184151 184183 187012
f 186298 186307 186999
f 187016 184804 184707
f 187016 184707 186814
f 186763 186764 187015
f 187017 187013 187009
f 187009 187004 187017
f 187003 187007 187018
f 184164 187019 186748
f 186138 186637 186375
f 187020 187015 187014
f 187018 187001 187003
f 186285 186295 186888
f 187021 187008 187005
f 186814 186835 187016
f 186781 186763 187015
f 186835 186832 186855
f 187012 187019 184164
f 187022 186939 179882
f 187018 185843 187001
f 187023 187019 187012
f 186781 187015 187011
f 187024 187019 187023
f 186939 187022 187025
f 186835 186855 187026
f 187027 186938 186939
f 187021 187005 187028
f 186938 187027 186946
f 187005 187010 187029
f 186307 186317 186973
f 186477 187002 186456
f 187002 186477 187030
f 187031 186637 186138
f 186939 187025 187027
f 184988 187016 187032
f 187029 187028 187005
f 187010 187033 187034
f 187023 187012 184183
f 186147 187031 186138
f 187029 187010 187034
f 184804 187016 184988
f 184187 187023 184183
f 187035 187027 187025
f 187031 186147 187036
f 186480 187030 186477
f 187037 187023 184187
f 186319 186978 186317
f 186995 187011 187038
f 187026 187032 186835
f 186835 187032 187016
f 186978 186319 186325
f 187008 187021 187039
f 187030 187007 187002
f 187038 187011 187040
f 187041 187037 184276
f 184276 187037 184187
f 187042 187011 187015
f 187020 187042 187015
f 187030 186480 187043
f 179916 187044 179884
f 185751 185796 187039
f 187045 186855 186852
f 187044 179882 179884
f 187036 186147 187046
f 187047 187040 187011
f 187011 187042 187047
f 187045 187026 186855
f 187043 187048 187030
f 179882 187044 187022
f 187037 187049 187023
f 187042 187020 187050
f 186163 186171 187051
f 187049 187024 187023
f 186857 187045 186852
f 187021 187028 187039
f 186956 187045 186857
f 187051 186171 187052
f 187041 187049 187037
f 187052 187053 187051
f 187049 187041 186340
f 187054 185794 185843
f 185794 187054 185849
f 187055 187056 187040
f 187029 187034 187057
f 179916 187058 187044
f 186748 187019 186796
f 187045 187059 187026
f 187058 179916 187060
f 187061 187059 187045
f 187058 187022 187044
f 187018 187054 185843
f 187051 186147 186163
f 187062 187045 186956
f 187062 187061 187045
f 187047 187042 187050
f 187063 187054 187018
f 187064 187065 184361
f 187066 187058 187060
f 186147 187051 187053
f 187024 186796 187019
f 185812 185849 187067
f 187068 187067 185849
f 187040 187047 187055
f 187060 179916 179912
f 179912 179925 187060
f 187067 185859 185812
f 187039 187028 185751
f 187067 187068 187069
f 187066 187060 179925
f 185849 187054 187068
f 186819 186797 186796
f 185752 185751 187028
f 186819 186796 187024
f 187070 187066 179925
f 187063 187068 187054
f 187057 187071 187029
f 185759 187071 187057
f 179925 179928 187070
f 187068 187063 187072
f 186862 186861 187073
f 184597 184364 184361
f 187072 187069 187068
f 187066 187070 187074
f 187028 187029 187071
f 187075 186819 187024
f 186147 187053 187046
f 187076 187025 187022
f 187022 187058 187076
f 187059 187077 187026
f 187078 187076 187058
f 186438 187079 187075
f 187071 185752 187028
f 187007 187030 187048
f 187075 187079 186819
f 187025 187076 187035
f 187080 187063 187018
f 187018 187007 187080
f 185759 185752 187071
f 187032 187081 184988
f 187078 187035 187076
f 187082 187080 187007
f 187007 187048 187082
f 187052 187046 187053
f 187083 187084 186862
f 187081 184841 184988
f 186862 187073 187083
f 187078 187058 187066
f 187085 187048 187043
f 187008 186608 186475
f 187036 186690 187031
f 187085 187082 187048
f 187077 187081 187032
f 187066 187074 187078
f 186475 186836 187008
f 187086 187087 187085
f 187085 187087 187082
f 187088 187035 187078
f 187089 187090 187083
f 187091 187088 187078
f 187092 187075 187049
f 187083 187093 187084
f 186667 186608 187008
f 187083 187090 187093
f 187078 187074 187091
f 187075 187024 187049
f 187032 187026 187077
f 186690 187036 187094
f 187080 187082 187095
f 186690 187094 187096
f 186340 187092 187049
f 187097 187098 186325
f 187095 187072 187080
f 186325 186324 187097
f 187080 187072 187063
f 187087 187095 187082
f 187099 187087 187086
f 186946 187100 187006
f 187098 187097 187101
f 186861 184876 187073
f 187077 184842 187081
f 187073 184876 187102
f 187095 187087 187103
f 184841 187081 184842
f 187100 186946 187027
f 187075 187092 186438
f 187099 187103 187087
f 187104 187100 187027
f 187105 187096 187094
f 187100 187106 187006
f 186667 187008 185796
f 187101 187097 187107
f 187096 187105 187108
f 187077 187109 184842
f 186339 186438 186340
f 186340 186438 187092
f 187100 187104 187106
f 187106 187104 187110
f 187039 185796 187008
f 187106 187004 187006
f 185796 185785 186667
f 186336 186337 187111
f 187111 187112 186336
f 186529 186540 187113
f 187112 187097 186336
f 186336 187097 186324
f 187114 187115 187116
f 187116 187115 187117
f 186353 187041 184276
f 186353 184276 183107
f 187118 187004 187106
f 187119 186337 186350
f 187046 187094 187036
f 187062 187120 187061
f 187118 187017 187004
f 187121 187111 187119
f 187119 187111 186337
f 187017 187118 187122
f 186480 186532 187123
f 187124 187089 187102
f 186537 187123 186532
f 187073 187102 187089
f 187041 186353 186359
f 187027 187035 187104
f 187046 187117 187094
f 187125 187104 187035
f 186359 186340 187041
f 187059 187061 187120
f 187126 187123 186537
f 187104 187125 187110
f 185796 185276 185785
f 187126 187086 187123
f 187102 184876 187124
f 187127 187106 187110
f 184881 187124 184876
f 187117 187046 187052
f 187128 187126 186529
f 186529 187126 186537
f 187129 187130 187121
f 187131 187110 187125
f 187089 187124 184881
f 187113 187128 186529
f 187131 187127 187110
f 187059 187120 187132
f 186340 186359 186398
f 187128 187113 186958
f 187130 187133 187111
f 187111 187133 187112
f 187127 187118 187106
f 186868 186950 187033
f 187123 187043 186480
f 187118 187127 187134
f 187133 187107 187112
f 187135 187132 187120
f 187115 187105 187094
f 187094 187117 187115
f 187086 187043 187123
f 187136 187122 187118
f 187097 187112 187107
f 187079 186945 186819
f 186992 186945 187079
f 187105 187115 187137
f 187121 187130 187111
f 187118 187134 187136
f 186950 186980 187138
f 187127 187131 187139
f 187139 187134 187127
f 187140 187134 187139
f 187140 187141 187136
f 187140 187136 187134
f 186944 187113 186540
f 186540 186390 186944
f 187138 187033 186950
f 186441 186992 186438
f 186438 186992 187079
f 187083 187073 187089
f 186944 186958 187113
f 187125 187035 187088
f 187142 187125 187088
f 187088 187091 187142
f 186441 186434 186992
f 187115 187114 187137
f 187086 187126 187143
f 187138 187034 187033
f 187144 187145 187101
f 187138 187146 187034
f 187131 187125 187142
f 187131 187142 187147
f 186924 186926 187148
f 187107 187144 187101
f 187149 187086 187143
f 187144 187107 187150
f 186291 187151 186292
f 186958 187152 187128
f 187152 187143 187128
f 187128 187143 187126
f 186992 186954 186945
f 187153 187139 187147
f 187147 187139 187131
f 186433 186992 186434
f 186924 187154 187155
f 187139 187153 187140
f 186446 186434 186441
f 187143 187152 187149
f 187156 187145 187157
f 186924 187158 187154
f 187159 187090 187160
f 187161 187157 187145
f 187086 187085 187043
f 187144 187150 187161
f 187010 186868 187033
f 187161 187145 187144
f 187149 187099 187086
f 186924 187148 187162
f 187163 187159 187160
f 187164 187165 187149
f 187149 187165 187099
f 187149 187152 186957
f 187166 187167 187168
f 187166 187168 187169
f 187160 187170 187163
f 187152 186958 186957
f 186957 187164 187149
f 187138 186980 187171
f 185199 186980 185192
f 187155 186956 186925
f 185199 187171 186980
f 187172 187167 187173
f 187172 187168 187167
f 187155 187062 186956
f 187130 187129 187174
f 186302 186311 187175
f 184893 187176 187089
f 186291 186302 187177
f 187174 187178 187130
f 187177 187151 186291
f 187089 184881 184893
f 187175 187177 186302
f 187062 187154 187158
f 187154 187062 187155
f 168520 168519 164797
f 187178 187133 187130
f 186311 186305 187175
f 186885 187179 168520
f 187180 187168 187172
f 186924 187155 186925
f 187181 187150 187133
f 187133 187150 187107
f 187178 187181 187133
f 187177 187182 187151
f 187183 187184 187185
f 187120 187158 187186
f 186885 186904 187179
f 187182 187177 187187
f 187186 187135 187120
f 187177 187175 187188
f 187188 187187 187177
f 187189 187135 187186
f 187187 187190 187182
f 187190 187187 187191
f 187192 187173 187193
f 187175 186305 187194
f 187192 187195 187173
f 187194 187188 187175
f 187196 187197 187195
f 187197 187196 187198
f 184893 184892 187176
f 187199 187172 187173
f 187173 187195 187199
f 187199 187200 187172
f 187172 187200 187180
f 187090 187089 187176
f 187176 187160 187090
f 187197 187201 187199
f 187202 168520 187179
f 187203 187204 187205
f 187184 187183 187206
f 187184 187206 187207
f 187204 187203 187208
f 187209 187183 186989
f 187201 187197 187198
f 187197 187199 187195
f 187210 186986 186983
f 187201 187200 187199
f 187191 187211 187190
f 187188 187191 187187
f 187210 187209 186986
f 187201 187198 187212
f 186989 186986 187209
f 187191 187188 187204
f 186989 187185 186959
f 187196 187213 187214
f 187214 187198 187196
f 187188 187194 187205
f 186957 186959 187185
f 187185 186989 187183
f 187205 187204 187188
f 187198 187214 187215
f 187209 187206 187183
f 187206 187209 187216
f 168520 187217 164252
f 187216 187218 187206
f 187219 187215 187214
f 187209 187210 187220
f 187211 187191 187221
f 187215 187212 187198
f 187222 187220 187210
f 187191 187204 187221
f 187221 187204 187223
f 187215 187219 187224
f 187220 187216 187209
f 187225 164252 187217
f 187226 187178 187174
f 187221 187227 187211
f 187219 187228 187224
f 187220 187222 187229
f 187230 187224 187228
f 187224 187230 182968
f 182967 187224 182968
f 187208 187223 187204
f 187226 187181 187178
f 187207 187206 187218
f 187231 186829 186676
f 187218 187232 187207
f 186676 186987 187231
f 186829 187231 186841
f 187233 186356 186341
f 187233 187234 186356
f 187235 187234 187233
f 187202 187217 168520
f 187236 186841 187231
f 187231 186987 187236
f 187237 187217 187202
f 187234 187052 186171
f 186171 186356 187234
f 187207 187232 187238
f 187239 187225 187240
f 186292 187233 186341
f 187233 186292 187151
f 187241 186844 186841
f 187238 187232 187242
f 186881 186844 187241
f 187240 187225 187217
f 187243 187244 187245
f 187242 187246 187238
f 187236 187241 186841
f 187247 187241 187236
f 187233 187151 187235
f 187245 187248 187249
f 187247 186881 187241
f 187217 187237 187240
f 187218 187216 187232
f 187232 187216 187250
f 187251 187186 187158
f 187157 187248 187156
f 187252 186987 186993
f 187253 187117 187235
f 186972 187254 186904
f 187229 187255 187220
f 187157 187249 187248
f 187254 187179 186904
f 187252 187236 186987
f 187255 187216 187220
f 187052 187234 187117
f 187256 187249 187157
f 187162 187158 186924
f 187235 187117 187234
f 187243 187245 187249
f 187257 187252 186993
f 186979 187254 186972
f 187251 187158 187162
f 187216 187255 187250
f 186993 187013 187257
f 187235 187151 187258
f 187182 187258 187151
f 187259 187236 187252
f 187259 187247 187236
f 187260 187179 187254
f 187258 187253 187235
f 187261 187249 187256
f 187262 187247 187259
f 187251 187263 187186
f 187258 187182 187190
f 187260 187202 187179
f 187189 187186 187263
f 187264 187259 187257
f 187257 187259 187252
f 187265 187260 187254
f 187266 187262 187264
f 187264 187262 187259
f 187250 187255 187267
f 187253 187116 187117
f 187065 187064 187244
f 187065 187244 187243
f 187267 187268 187250
f 187229 187267 187255
f 187158 187120 187062
f 187116 187253 187269
f 187265 187254 186979
f 186979 186997 187270
f 187270 187265 186979
f 187250 187242 187232
f 187166 186884 186881
f 187258 187190 187211
f 187271 187270 186472
f 186472 187270 186997
f 187272 186881 187247
f 187253 187258 187273
f 187273 187269 187253
f 187084 186967 186953
f 187268 187242 187250
f 187211 187273 187258
f 187167 186881 187272
f 187167 187166 186881
f 187069 185859 187067
f 187114 187116 187274
f 187169 186884 187166
f 185859 187069 186002
f 187269 187274 187116
f 187065 184597 184361
f 187265 187270 187275
f 187265 187275 187276
f 186953 186863 186862
f 186953 186862 187084
f 187069 187072 187277
f 187271 187275 187270
f 187278 187275 187271
f 187243 187279 187065
f 186002 187069 187280
f 187084 187093 186967
f 187069 187277 187280
f 187262 187266 187272
f 187273 187211 187227
f 187266 187193 187272
f 187272 187247 187262
f 187193 187167 187272
f 187243 187249 187279
f 187281 187202 187260
f 187014 186967 187093
f 187261 187279 187249
f 187192 187193 187266
f 187281 187237 187202
f 187072 187095 187277
f 184745 187279 187261
f 187014 187093 187282
f 187282 187020 187014
f 187173 187167 187193
f 187108 187105 187283
f 187283 187105 187284
f 187093 187090 187159
f 187283 187284 187285
f 187286 187260 187265
f 186764 186967 187014
f 187286 187281 187260
f 187287 186907 187288
f 187285 187289 187283
f 187290 186907 187287
f 187291 187292 187240
f 187277 187095 187293
f 187282 187093 187159
f 187159 187294 187282
f 187137 187284 187105
f 187279 184597 187065
f 184623 184597 187279
f 187020 187282 187294
f 187103 187099 187165
f 187295 187288 187296
f 187171 187297 187138
f 187103 187293 187095
f 187293 187103 187298
f 187103 187165 187298
f 187279 184745 184623
f 187020 187294 187050
f 187288 187295 187299
f 187300 187013 187017
f 187297 187171 187301
f 187293 187280 187277
f 187302 187257 187013
f 187013 187300 187302
f 187294 187159 187163
f 187257 187302 187303
f 187114 187304 187137
f 187299 187287 187288
f 187284 187137 187304
f 187304 187114 187305
f 187306 187226 187307
f 187163 187308 187294
f 187309 187302 187300
f 187310 187017 187122
f 187308 187163 187170
f 187017 187310 187300
f 187289 187285 187311
f 187308 187050 187294
f 187300 187310 187312
f 187313 187310 187122
f 187291 187240 187237
f 187310 187313 187312
f 187300 187312 187309
f 187281 187291 187237
f 187161 187256 187157
f 187303 187264 187257
f 187284 187304 187285
f 187266 187264 187303
f 187314 187256 187161
f 187315 187291 187281
f 187303 187192 187266
f 187286 187315 187281
f 187304 187311 187285
f 187311 187304 187316
f 187317 187304 187305
f 187317 187316 187304
f 187150 187314 187161
f 187303 187302 187318
f 187319 187318 187302
f 187302 187309 187319
f 187303 187318 187192
f 187320 187276 187278
f 187276 187320 187321
f 187322 187323 187280
f 187280 187293 187322
f 187324 187314 187325
f 187276 187286 187265
f 187326 187322 187293
f 187289 187311 187327
f 187293 187298 187326
f 187326 187298 187328
f 187329 187328 187298
f 187330 187261 187314
f 187314 187261 187256
f 187327 187331 187289
f 186158 187332 185333
f 187318 187319 187196
f 187278 187276 187275
f 187333 187287 187299
f 187299 187334 187333
f 187312 187335 187309
f 187136 187313 187122
f 187286 187336 187315
f 187337 187313 187136
f 187337 187312 187313
f 186892 187288 186907
f 187297 187146 187138
f 187136 187141 187337
f 187332 186158 187338
f 187339 187321 187320
f 187336 187286 187276
f 187337 187141 187340
f 186158 186180 187341
f 185888 185890 187297
f 187341 187338 186158
f 187297 185890 187146
f 187336 187276 187321
f 187337 187342 187312
f 185344 185333 186330
f 187342 187337 187340
f 187332 186330 185333
f 187335 187319 187309
f 187213 187196 187319
f 187343 187213 187319
f 187319 187335 187343
f 187290 186915 186907
f 187150 187325 187314
f 187225 164255 164252
f 187344 187335 187342
f 187342 187335 187312
f 187345 164253 164255
f 187346 187343 187335
f 187322 187326 187347
f 186342 186330 186370
f 187335 187344 187346
f 187348 187346 187344
f 187344 187349 187348
f 187332 186370 186330
f 187350 187345 164255
f 187181 187226 187306
f 187344 187342 187340
f 187290 186926 186915
f 187344 187340 187349
f 187034 187146 187057
f 187057 187146 185890
f 187328 187329 187351
f 187326 187328 187351
f 186370 187332 187338
f 187345 164279 164253
f 187347 187326 187352
f 187195 187192 187318
f 185759 187057 185889
f 187196 187195 187318
f 187351 187352 187326
f 185890 185889 187057
f 187150 187181 187325
f 186180 185678 186728
f 187353 187351 187329
f 187354 187345 187350
f 187213 187343 187214
f 187214 187343 187219
f 187306 187325 187181
f 187333 187334 187355
f 187334 187356 187355
f 164255 187225 187239
f 187355 187290 187287
f 185199 187301 187171
f 164255 187239 187350
f 187355 186926 187290
f 186010 186002 187357
f 187358 187350 187239
f 187219 187343 187346
f 186180 186728 186743
f 187219 187346 187228
f 187325 187306 187324
f 187357 186048 186010
f 187239 187240 187292
f 187333 187355 187287
f 187348 187228 187346
f 186743 187341 186180
f 186048 187357 187359
f 187301 185199 185918
f 187239 187292 187358
f 187316 187327 187311
f 186002 187280 187357
f 185888 187297 187301
f 187323 187357 187280
f 187360 187359 187357
f 185181 185918 185199
f 187323 187360 187357
f 187361 187327 187316
f 187350 187358 187362
f 187360 187323 187363
f 187364 187361 187316
f 187365 187366 187356
f 187362 187354 187350
f 187359 186054 186048
f 187366 186926 187355
f 187356 187366 187355
f 187307 187367 187306
f 187368 187362 187358
f 187361 185421 187331
f 187331 187327 187361
f 186054 187359 187369
f 185918 185920 187301
f 185419 185421 187361
f 187338 187341 187370
f 184701 187367 187307
f 185888 187301 185920
f 187360 187369 187359
f 187360 187363 187371
f 187372 187299 187295
f 187322 187347 187323
f 187347 187363 187323
f 186373 187370 187373
f 187373 187374 186373
f 187375 187372 187376
f 187370 187341 187377
f 187377 187373 187370
f 167640 164313 164321
f 187367 184701 184694
f 187378 187379 187380
f 187363 187347 187371
f 187371 187347 187381
f 187382 187381 187347
f 187347 187352 187382
f 187338 186373 186370
f 184560 167640 164321
f 186373 187338 187370
f 187299 187372 187334
f 187261 187330 184745
f 184744 184745 187330
f 187165 187164 187383
f 187384 187378 187380
f 187384 187385 187378
f 187324 187330 187314
f 187354 164279 187345
f 187383 187298 187165
f 187375 187334 187372
f 186381 186373 187374
f 164279 187354 164321
f 164309 164279 164321
f 187185 187164 186957
f 186381 187374 186389
f 187386 187387 187208
f 187324 184744 187330
f 187185 187383 187164
f 182801 187334 187375
f 187383 187185 187184
f 186752 187388 187389
f 187341 186743 186753
f 187298 187383 187390
f 187298 187390 187329
f 186743 186745 186753
f 187207 187390 187383
f 187354 187362 164321
f 187391 164321 187362
f 187386 187392 187387
f 187341 186753 187393
f 187375 187376 187394
f 187395 187396 187389
f 164321 187391 184560
f 187388 187395 187389
f 187184 187207 187383
f 187392 187386 187397
f 187393 187377 187341
f 187398 187395 187388
f 184441 186742 184440
f 187393 186753 186777
f 183354 187394 183355
f 183355 187394 187376
f 182810 187394 183354
f 184747 184744 187324
f 186752 186734 187388
f 187377 187393 186777
f 187399 187388 186734
f 184694 184747 187324
f 187394 182810 187375
f 187227 187221 187400
f 187329 187390 187401
f 187375 182810 182801
f 187221 187223 187400
f 187238 187401 187207
f 187207 187401 187390
f 187367 187324 187306
f 186619 187373 186629
f 187400 187402 187227
f 184576 186742 184441
f 187399 186734 186740
f 187373 187377 187403
f 187208 187400 187223
f 187400 187208 187387
f 187373 186619 187374
f 187400 187387 187392
f 184694 187324 187367
f 187392 187404 187400
f 187388 187399 187405
f 187404 187392 187406
f 187315 187292 187291
f 186629 187373 187407
f 187334 182801 182800
f 187407 186628 186629
f 187402 187400 187404
f 187405 187398 187388
f 187334 182800 187356
f 187403 187407 187373
f 187292 187315 187408
f 187246 187353 187401
f 185477 186623 185955
f 187407 187403 187038
f 187409 187405 187399
f 187410 186726 186742
f 185955 187411 185959
f 187401 187238 187246
f 187368 187358 187292
f 186623 186626 187411
f 187410 186879 186726
f 187411 185955 186623
f 187362 187368 187412
f 186755 187119 186350
f 186619 186618 186389
f 187413 187119 186755
f 187368 187408 187414
f 187401 187353 187329
f 187368 187292 187408
f 182815 187365 182800
f 186389 187374 186619
f 182800 187365 187356
f 187414 187412 187368
f 186629 186620 186619
f 187415 187365 182815
f 187413 187121 187119
f 187411 186004 185959
f 187389 186755 186752
f 187389 187413 186755
f 187416 186810 186879
f 186849 186846 186845
f 187417 187408 187315
f 187417 187315 187336
f 187418 187411 186626
f 187413 187129 187121
f 186846 186849 187419
f 187418 187420 187411
f 186848 187419 186849
f 187419 186848 187421
f 187422 187417 187336
f 187422 187336 187321
f 186355 186843 187423
f 186355 187423 186897
f 187422 187321 187339
f 187396 187129 187413
f 186846 187423 186843
f 187410 186742 184592
f 187424 187422 187339
f 187413 187389 187396
f 186742 184576 184592
f 186897 187423 187425
f 187403 186777 186995
f 187377 186777 187403
f 187425 186899 186897
f 187426 187414 187417
f 187417 187414 187408
f 187427 187406 187392
f 187129 187396 187428
f 187426 187412 187414
f 187129 187428 187174
f 187429 187174 187428
f 187430 187426 187422
f 187422 187426 187417
f 187397 187427 187392
f 187398 187428 187395
f 187424 187430 187422
f 187395 187428 187396
f 186846 187425 187423
f 186995 187038 187403
f 186626 186624 187431
f 187432 186866 186810
f 187425 186846 187433
f 187425 187433 187434
f 187398 187429 187428
f 187425 187434 186899
f 187366 187148 186926
f 187434 186936 186899
f 187435 187418 186626
f 186810 187416 187432
f 187419 187433 186846
f 187427 187397 185500
f 185500 185504 187427
f 186626 187431 187435
f 186848 186865 187436
f 186866 187432 186891
f 187429 187226 187174
f 187437 187226 187429
f 186873 187436 186865
f 187438 187429 187398
f 187407 187038 187439
f 187436 186873 187440
f 187441 187162 187148
f 187436 187421 186848
f 187442 187437 187429
f 187443 187429 187438
f 187443 187442 187429
f 187410 187416 186879
f 186004 187411 187420
f 187416 187410 184613
f 186628 187407 187439
f 187439 187444 186628
f 187445 187162 187441
f 187416 184613 187432
f 187405 187409 187446
f 187420 186005 186004
f 185504 185500 185499
f 187366 187365 187148
f 187410 184592 184613
f 187447 187398 187405
f 187448 187449 187444
f 187432 185168 186891
f 187365 187450 187148
f 187448 187439 187056
f 187404 187451 187402
f 187405 187446 187447
f 187406 187452 187404
f 184622 187432 184613
f 187056 187453 187448
f 187454 186025 186005
f 187451 187404 187452
f 187432 184622 184629
f 187444 187439 187448
f 187450 187441 187148
f 186005 187420 187454
f 184629 185168 187432
f 187455 187420 187418
f 187452 187406 187427
f 187455 187454 187420
f 187441 187450 187456
f 187385 187443 187438
f 187438 187447 187385
f 187452 187427 185516
f 187419 187421 187457
f 187456 187445 187441
f 187444 186639 186628
f 187447 187438 187398
f 185516 187427 185504
f 187434 187433 187458
f 187458 187433 187459
f 187451 187452 185516
f 185516 185519 187451
f 187444 186647 186639
f 186936 187434 186964
f 186964 187434 187458
f 186647 187444 187449
f 187433 187419 187460
f 187460 187459 187433
f 187457 187460 187419
f 187455 187418 187461
f 187462 187463 187445
f 187439 187038 187040
f 187458 186983 186964
f 186983 187458 187459
f 187464 187274 187269
f 187114 187274 187305
f 187040 187056 187439
f 186867 187465 186740
f 187464 187305 187274
f 187466 187305 187464
f 186740 187465 187409
f 187463 187251 187162
f 187162 187445 187463
f 187459 187460 187467
f 187269 187273 187468
f 187269 187468 187464
f 187409 187399 186740
f 187457 187467 187460
f 187467 187457 187469
f 187227 187468 187273
f 187468 187466 187464
f 186624 186702 187431
f 187436 187457 187421
f 187436 187440 187470
f 187462 187471 187472
f 187440 187473 187474
f 187474 187475 187440
f 187475 187470 187440
f 187466 187317 187305
f 187476 184502 184498
f 187431 186702 187477
f 187476 184546 184502
f 187478 187317 187466
f 187456 187471 187445
f 187466 187468 187479
f 187471 187462 187445
f 187468 187227 187402
f 187402 187479 187468
f 187476 184556 184546
f 183296 183196 183195
f 187479 187478 187466
f 187470 187475 187480
f 187475 187474 187481
f 187482 184556 187476
f 187481 187480 187475
f 187436 187469 187457
f 187477 187435 187431
f 187483 187435 187477
f 187470 187469 187436
f 187484 184564 183767
f 187484 183767 184562
f 187485 187484 184562
f 184562 183774 187485
f 183775 187485 183774
f 187486 186867 186884
f 187485 183775 187487
f 187478 187316 187317
f 187488 187489 187477
f 187316 187478 187364
f 186867 187486 187465
f 187490 187472 187471
f 183196 183296 187491
f 187492 184564 187484
f 187486 187379 187465
f 187493 184498 184564
f 187488 187477 186702
f 187492 187493 184564
f 187494 187484 187485
f 186876 187440 186873
f 187494 187492 187484
f 187440 186876 187473
f 187471 187495 187490
f 186702 186719 187488
f 187379 187409 187465
f 187496 187492 187494
f 187479 187402 187451
f 187497 187498 187499
f 187477 187489 187483
f 187487 187494 187485
f 183775 184586 187487
f 187491 187498 183196
f 187494 187487 187496
f 182915 187450 187365
f 187379 187446 187409
f 184588 187487 184586
f 187364 187478 185572
f 185572 185419 187364
f 187493 187476 184498
f 187415 182915 187365
f 187473 186876 185173
f 187435 187483 187418
f 187500 187482 187476
f 187476 187493 187500
f 187492 187500 187493
f 187479 185572 187478
f 185169 186876 185168
f 185572 187479 185579
f 185519 185579 187451
f 187451 185579 187479
f 187495 187456 187450
f 187378 187446 187379
f 187450 182915 187495
f 187501 187498 187491
f 185579 185576 185572
f 187502 187503 187492
f 187498 187501 187504
f 187503 187500 187492
f 186876 185169 185173
f 187505 187500 187503
f 187506 183296 183295
f 187385 187447 187446
f 187483 187507 187418
f 187378 187385 187446
f 187508 184650 187509
f 183296 187506 187510
f 187511 187505 187503
f 187512 187418 187507
f 187502 187511 187503
f 184648 184650 187508
f 187362 187412 187391
f 187361 187364 185419
f 187513 187492 187496
f 187391 187412 187514
f 187513 187502 187492
f 187514 184560 187391
f 182815 182915 187415
f 187473 185173 187515
f 187516 187483 187489
f 187515 187474 187473
f 187496 187487 187513
f 187517 187513 187487
f 187487 184588 187517
f 187518 187514 187412
f 187519 187502 187513
f 187519 187520 187502
f 187521 187519 187513
f 187513 187517 187521
f 187522 187516 187489
f 187495 187471 187456
f 187514 184661 184560
f 183296 187510 187491
f 186637 187031 186690
f 187523 187511 187502
f 184690 184661 187514
f 187520 187523 187502
f 187474 187515 187481
f 187518 184690 187514
f 187495 182915 182945
f 187524 187481 187515
f 187516 187507 187483
f 187096 186691 186690
f 184690 187518 184697
f 187519 187521 187520
f 187412 187426 187518
f 184207 183295 183323
f 187518 187426 187525
f 187526 187481 187524
f 183295 184207 187527
f 183295 187527 187506
f 182962 187490 187495
f 187430 187525 187426
f 187528 187507 187516
f 187509 187525 187430
f 182945 182962 187495
f 186691 187096 186705
f 186780 186759 187529
f 184556 187482 187530
f 187531 186780 187529
f 186705 187096 187108
f 187532 184633 184556
f 186874 186780 187531
f 184650 184697 187518
f 187530 187532 184556
f 185201 187515 185173
f 187518 187525 184650
f 187533 187534 187454
f 187532 187530 187535
f 187536 187454 187455
f 187525 187509 184650
f 187536 187533 187454
f 187461 187536 187455
f 187506 187527 187510
f 187534 186148 187454
f 187454 186148 186025
f 187532 184631 184633
f 187385 187537 187538
f 187283 186909 187108
f 187537 187539 187538
f 184631 187532 184674
f 187540 187526 187524
f 187532 187535 187541
f 187541 184674 187532
f 187542 187543 187544
f 187544 187543 187545
f 186148 187534 187546
f 187108 186909 186705
f 187547 186472 186471
f 187533 187546 187534
f 187545 187548 187544
f 187546 186154 186148
f 186909 187283 186962
f 187549 187539 187537
f 187109 187077 187550
f 187551 187271 186472
f 187550 185816 187109
f 187547 187551 186472
f 187550 187077 187059
f 187549 187552 187539
f 186478 187547 186471
f 187132 187550 187059
f 187459 187210 186983
f 187553 187550 187132
f 187210 187459 187554
f 187289 186962 187283
f 187554 187222 187210
f 187467 187554 187459
f 187554 187467 187555
f 187109 185802 184842
f 187556 187278 187551
f 185802 187109 185816
f 187467 187469 187557
f 187558 184671 184674
f 187559 187556 187547
f 187467 187557 187555
f 187491 187510 187501
f 187385 187384 187537
f 187553 185816 187550
f 187558 184672 184671
f 187560 187556 187559
f 187551 187278 187271
f 187561 187536 187461
f 187556 187551 187547
f 187562 187482 187500
f 186962 186994 186966
f 187562 187530 187482
f 187505 187562 187500
f 187563 187501 187510
f 187561 187461 187564
f 187565 187535 187562
f 187562 187535 187530
f 187289 186994 186962
f 187544 185834 187553
f 187544 187566 185834
f 186478 186513 187559
f 186478 187559 187547
f 187505 187565 187562
f 186515 187559 186513
f 186994 187289 187331
f 187505 187511 187567
f 187568 187567 187511
f 187546 187533 185063
f 187569 187510 187527
f 187546 185062 186154
f 187569 187563 187510
f 187570 187565 187505
f 187542 187553 187132
f 187533 187536 185086
f 185086 185063 187533
f 187571 187541 187565
f 187565 187541 187535
f 187572 186515 186517
f 187570 187571 187565
f 187542 187132 187135
f 187567 187570 187505
f 187573 187570 187567
f 185946 185068 186994
f 187574 187573 187567
f 187222 187554 187575
f 187576 187575 187554
f 187554 187555 187576
f 187544 187553 187542
f 187222 187575 187229
f 185946 186994 187331
f 187501 187563 187577
f 185060 185062 187546
f 185421 185946 187331
f 185063 185060 187546
f 187578 187560 186515
f 187563 187569 187577
f 187523 187579 187511
f 185070 185063 185086
f 187559 186515 187560
f 187580 187577 187569
f 187557 187576 187555
f 187579 187568 187511
f 187572 187581 186515
f 187581 187578 186515
f 187523 187520 187582
f 187582 187579 187523
f 187480 187481 187583
f 187480 187557 187469
f 187469 187470 187480
f 187548 187545 187584
f 187561 187585 185086
f 187584 187586 187548
f 187561 187564 187585
f 187561 185086 187536
f 187581 187587 187588
f 184411 186712 184414
f 183020 183032 184414
f 187589 187568 187579
f 187590 187567 187568
f 187568 187589 187590
f 187591 187592 187581
f 187499 187498 187504
f 187590 187574 187567
f 187504 187593 187499
f 187588 187591 187581
f 184410 186712 184411
f 187583 187594 187480
f 187595 187591 187588
f 185834 185830 187553
f 187553 185830 185816
f 187571 184674 187541
f 187556 187320 187278
f 187596 187571 187570
f 187597 187594 187583
f 187560 187320 187556
f 187548 187566 187544
f 187596 187598 187571
f 185119 184360 185086
f 185119 185086 187585
f 187599 187570 187573
f 187599 187596 187570
f 187600 187599 187573
f 187573 187574 187600
f 187512 187461 187418
f 187560 187578 187320
f 187601 187596 187599
f 187602 187599 187600
f 187229 187575 187603
f 187602 187601 187599
f 187576 187603 187575
f 187571 187558 184674
f 187603 187576 187604
f 187598 187558 187571
f 185873 185834 187605
f 187576 187557 187604
f 187480 187604 187557
f 187606 187593 187504
f 187566 187605 185834
f 187607 187512 187507
f 187598 187596 187608
f 187604 187480 187609
f 187461 187512 187564
f 187601 187608 187596
f 187607 187564 187512
f 187610 187611 187612
f 187613 187605 187566
f 187614 187612 187611
f 187615 187320 187578
f 187586 187566 187548
f 187592 187615 187578
f 187614 182877 187612
f 187616 187609 187480
f 187480 187594 187616
f 187617 187594 187597
f 187618 187601 187602
f 187581 187592 187578
f 182877 187614 187619
f 187611 187610 187593
f 187617 187616 187594
f 187586 187613 187566
f 187620 187600 187574
f 187621 187602 187600
f 187543 187542 187135
f 187609 187616 187622
f 187623 187621 187600
f 187600 187620 187623
f 187528 187607 187507
f 187189 187543 187135
f 187606 187611 187593
f 187611 187606 187624
f 187616 187617 187625
f 186625 187626 187627
f 187574 187590 187620
f 187263 187543 187189
f 187628 187622 187616
f 187616 187625 187628
f 187627 187588 187587
f 185173 185176 185201
f 187627 187626 187588
f 187602 187621 187629
f 187515 185201 185204
f 187630 187607 187528
f 187629 187618 187602
f 187631 187619 187614
f 187229 187603 187632
f 187604 187632 187603
f 187624 187614 187611
f 186625 183207 187626
f 187632 187633 187229
f 187614 187624 187631
f 185204 187524 187515
f 187263 187545 187543
f 187621 187623 187634
f 187634 187629 187621
f 187635 187545 187263
f 187524 185204 187540
f 187636 187517 184588
f 184588 184705 187636
f 187637 187064 187630
f 187636 184705 184706
f 184806 187636 184706
f 185220 187540 185204
f 187626 183207 187638
f 187639 187521 187517
f 187517 187636 187639
f 183221 187638 183207
f 184806 187639 187636
f 187640 187585 187564
f 187526 187583 187481
f 187504 187501 187641
f 187607 187640 187564
f 186609 187572 186517
f 187583 187526 187642
f 187627 187572 186609
f 187643 187520 187521
f 187521 187639 187643
f 185202 185220 185204
f 184815 187643 187639
f 187639 184806 184815
f 187630 187640 187607
f 187520 187643 187644
f 184816 187644 187643
f 187643 184815 184816
f 186625 187627 186609
f 187644 184816 187645
f 187641 187606 187504
f 187646 187642 187526
f 187647 187606 187641
f 187640 185119 187585
f 187263 187251 187648
f 187627 187581 187572
f 187587 187581 187627
f 187640 187630 185119
f 187648 187635 187263
f 187520 187644 187582
f 187064 185119 187630
f 184361 185119 187064
f 187583 187642 187597
f 187649 187648 187251
f 183207 186625 186611
f 187577 187641 187501
f 185219 185296 185315
f 185219 185315 187650
f 187577 187580 187651
f 187652 187597 187642
f 187653 187645 184816
f 184816 184819 187653
f 187654 187582 187644
f 187644 187645 187654
f 187651 187655 187577
f 187653 187654 187645
f 187579 187582 187589
f 187655 187641 187577
f 187655 187647 187641
f 187584 187635 187586
f 187526 187540 187646
f 187656 187646 187540
f 187657 187642 187646
f 187646 187656 187657
f 187647 187655 187658
f 187635 187584 187545
f 187654 187653 187659
f 187540 185220 187656
f 187655 187651 187660
f 187589 187582 187654
f 187655 187660 187661
f 187659 187662 187654
f 186719 186961 187488
f 187663 187595 187626
f 187626 187595 187588
f 186984 187488 186961
f 187664 187665 187642
f 186984 187489 187488
f 187653 184819 185010
f 187665 187652 187642
f 187642 187657 187664
f 185010 187659 187653
f 187666 187613 187586
f 187586 187635 187667
f 187647 187668 187606
f 187586 187667 187666
f 187668 187624 187606
f 187638 187663 187626
f 186984 187522 187489
f 183267 187663 187638
f 187669 187617 187597
f 187665 187664 187670
f 187671 187668 187647
f 187590 187589 187662
f 187662 187620 187590
f 183221 183267 187638
f 187656 185220 185219
f 185219 187657 187656
f 187589 187654 187662
f 187672 187669 187597
f 183267 187673 187663
f 186991 186984 186969
f 187674 187624 187668
f 187657 185219 187650
f 187675 187676 187662
f 187669 187625 187617
f 187677 187625 187669
f 187674 187631 187624
f 183274 187673 183267
f 187678 187657 187650
f 187662 187679 187620
f 187677 187628 187625
f 187623 187620 187680
f 187673 183274 183283
f 187681 186991 186974
f 186974 186978 187681
f 187680 187620 187679
f 187668 187671 187674
f 187672 187677 187669
f 187680 187634 187623
f 187680 187679 187682
f 186991 187683 186984
f 187658 187671 187647
f 187664 187657 187684
f 187685 186991 187681
f 187686 187687 187688
f 187688 187687 187689
f 187685 187683 186991
f 187676 187679 187662
f 187657 187678 187684
f 187689 187667 187635
f 187635 187648 187689
f 187690 187679 187676
f 187687 187667 187689
f 186984 187683 187522
f 187691 187672 187597
f 187597 187652 187691
f 187692 187615 187693
f 187648 187694 187689
f 187682 187679 187690
f 187615 187592 187693
f 187658 187655 187695
f 187675 187662 187659
f 187659 185010 187675
f 187661 187695 187655
f 187522 187683 187696
f 187697 187652 187665
f 187665 187670 187697
f 187652 187697 187691
f 187698 187692 187693
f 187691 187697 187699
f 183622 187671 187658
f 187700 187696 187683
f 187698 187509 187692
f 187683 187685 187701
f 187701 187700 187683
f 187702 187697 187670
f 187699 187672 187691
f 185082 187675 185010
f 187592 187591 187703
f 187670 187664 187702
f 187704 187703 187591
f 187703 187693 187592
f 187705 187703 187704
f 187706 187699 187697
f 187707 187516 187522
f 187704 187591 187595
f 187695 183622 187658
f 187522 187696 187707
f 187708 187690 187676
f 187690 187708 187709
f 187663 187704 187595
f 187710 187676 187675
f 187675 185082 187710
f 187710 187708 187676
f 187663 187705 187704
f 187706 187711 187712
f 187703 187698 187693
f 187712 187672 187699
f 187613 187666 187713
f 187664 187684 187702
f 187705 185018 187703
f 187707 187528 187516
f 187714 187715 187613
f 187716 187717 186167
f 187697 187702 187718
f 187719 187720 187705
f 187714 187721 187715
f 187722 187717 187716
f 185082 185125 187710
f 187710 185125 185129
f 187339 187320 187615
f 187713 187714 187613
f 187702 187684 187723
f 187724 187707 187696
f 187692 187424 187615
f 187615 187424 187339
f 187697 187718 187706
f 182941 182891 182890
f 187706 187718 187711
f 186169 185873 187605
f 187725 184672 187558
f 186169 185870 185873
f 187725 187726 184672
f 187156 187700 187701
f 187727 187717 187722
f 187509 187430 187424
f 187509 187424 187692
f 187728 182939 182941
f 187729 187730 187726
f 187729 187726 187725
f 187717 187727 187731
f 187613 187715 187605
f 187699 187706 187712
f 187700 187724 187696
f 187248 187724 187700
f 187730 187729 187732
f 186169 187605 187715
f 186169 187715 187721
f 187700 187156 187248
f 187733 187732 187729
f 186325 187681 186978
f 185018 187698 187703
f 187098 187685 187681
f 187681 186325 187098
f 187734 187727 187722
f 185018 187508 187698
f 187698 187508 187509
f 184648 187508 185018
f 187685 187098 187701
f 187735 187531 187552
f 187101 187701 187098
f 183034 183055 183013
f 187735 186874 187531
f 187701 187101 187145
f 187549 187735 187552
f 185018 187705 187720
f 187727 187734 187736
f 187145 187156 187701
f 187720 185020 185018
f 187737 187736 187734
f 187728 183005 182939
f 185020 187720 185040
f 187707 187630 187528
f 187637 187630 187707
f 187720 185090 185040
f 187245 187707 187724
f 187245 187637 187707
f 187650 185315 187738
f 187650 187738 187678
f 187244 187064 187637
f 186893 187735 187549
f 187739 187731 187727
f 187739 187727 187736
f 183005 187728 187740
f 187244 187637 187245
f 187741 187705 187663
f 187742 187740 187728
f 187724 187248 187245
f 187663 187673 187741
f 187684 187678 187743
f 182911 187731 187739
f 187705 187741 187719
f 182921 182911 187739
f 186893 186874 187735
f 187740 187744 183005
f 186869 186874 186893
f 187744 184421 183005
f 187720 187719 187745
f 185315 185314 187738
f 183034 183005 184421
f 187746 187747 187736
f 187738 185314 187748
f 187749 187745 187719
f 184494 184421 187744
f 184507 184494 187744
f 187741 183283 187749
f 187747 182921 187736
f 187749 187719 187741
f 187750 164333 164338
f 164338 185692 187750
f 187751 187442 187752
f 183283 187741 187673
f 187738 187748 187753
f 187747 187754 182921
f 187738 187743 187678
f 187743 187738 187753
f 187226 187437 187755
f 187756 187747 187757
f 187755 187437 187758
f 187756 187754 187747
f 187740 187742 187759
f 187736 182921 187739
f 187744 187740 187759
f 187750 164349 164333
f 164349 187750 187760
f 187442 187758 187437
f 187751 187758 187442
f 187750 187761 187760
f 186981 187762 187758
f 183283 187763 187749
f 187764 187737 187765
f 187766 184507 187759
f 187759 184507 187744
f 187751 186981 187758
f 187529 187751 187752
f 187734 187765 187737
f 186167 187721 187767
f 187766 184506 184507
f 187768 187750 185692
f 183520 187763 183283
f 187226 187755 187307
f 187762 187307 187755
f 187755 187758 187762
f 185774 185692 185713
f 187746 187736 187737
f 187764 187746 187737
f 186167 187767 187716
f 187769 187746 187764
f 185692 185774 187768
f 187746 187769 187770
f 187619 182892 182877
f 187750 187768 187761
f 187771 187716 187767
f 187443 187772 187442
f 187722 187716 187771
f 187773 187764 187765
f 187772 187752 187442
f 187764 187773 187769
f 187714 187767 187721
f 187443 187538 187772
f 187774 182892 187619
f 187714 187771 187767
f 187775 187771 187714
f 187760 164376 164349
f 187776 187631 187674
f 187619 187631 187776
f 187538 187529 187752
f 187769 187773 187777
f 187761 187778 187760
f 187773 183196 187777
f 187538 187752 187772
f 187760 164401 164376
f 187552 187529 187539
f 187539 187529 187538
f 187777 187770 187769
f 187734 187722 187771
f 187774 187619 187779
f 187775 187734 187771
f 187780 164401 187760
f 187760 187778 187780
f 187757 187747 187746
f 164401 187780 187781
f 187776 187779 187619
f 187721 186167 186169
f 186758 186981 187751
f 187770 187757 187746
f 187529 186758 187751
f 182890 182892 187774
f 182890 187774 182941
f 187762 184701 187307
f 187782 182941 187774
f 187762 184699 184701
f 186981 184699 187762
f 187783 187778 187761
f 187784 187713 187666
f 187778 187783 187780
f 186759 186758 187529
f 187782 187728 182941
f 185090 187720 187745
f 187732 187733 187785
f 187774 187779 187782
f 187786 187780 187783
f 187497 187757 187770
f 187749 187763 187745
f 187713 187787 187714
f 187785 187788 187732
f 187529 187552 187531
f 187763 185090 187745
f 187785 187789 187788
f 187790 187779 187776
f 187791 187782 187779
f 187757 187497 187792
f 187790 187791 187779
f 187784 187787 187713
f 187793 187684 187743
f 187794 187795 187789
f 187684 187793 187723
f 185090 185041 185040
f 187791 187796 187782
f 187385 187538 187443
f 187797 187795 187794
f 185090 187763 185105
f 187798 187784 187687
f 183562 185105 187763
f 187686 187798 187687
f 187598 187725 187558
f 185105 185050 185090
f 187666 187667 187784
f 187687 187784 187667
f 187702 187723 187799
f 182920 187754 183025
f 187702 187799 187718
f 187754 182920 182921
f 187800 187718 187799
f 187608 187725 187598
f 187801 187768 185774
f 187768 187801 187761
f 187674 187671 187802
f 187608 187601 187803
f 187674 187802 187804
f 187674 187804 187805
f 187800 187799 187806
f 187807 187803 187618
f 187618 187803 187601
f 185774 185776 187801
f 187729 187725 187808
f 187809 187753 187748
f 187808 187733 187729
f 187810 183025 187754
f 183520 183562 187763
f 183025 187810 187811
f 187753 187809 187743
f 187809 187793 187743
f 187812 187808 187725
f 187725 187608 187812
f 187723 187793 187799
f 187813 187486 187169
f 187812 187733 187808
f 187814 187799 187793
f 187793 187809 187814
f 187815 187813 187169
f 187803 187812 187608
f 185105 183562 185113
f 187804 187790 187805
f 187812 187803 187816
f 187807 187816 187803
f 187813 187379 187486
f 187816 187807 187817
f 187379 187813 187818
f 187754 187756 187810
f 187805 187776 187674
f 187787 187775 187714
f 187765 187775 187787
f 187819 187810 187756
f 187805 187790 187776
f 187618 187629 187820
f 187820 187807 187618
f 187821 187806 187799
f 183622 187802 187671
f 187822 187820 187629
f 187814 187823 187824
f 187787 187825 187765
f 187634 187822 187629
f 187168 187815 187169
f 187814 187824 187799
f 187826 187811 187810
f 187819 187826 187810
f 186885 168520 164797
f 187827 187813 187815
f 187828 187807 187820
f 183588 187802 183622
f 187828 187829 187807
f 187765 187734 187775
f 187829 187817 187807
f 187830 187787 187784
f 187830 187825 187787
f 183587 187804 187802
f 183025 187811 183026
f 187820 187822 187828
f 187831 183014 183026
f 185482 187748 185314
f 187832 187825 187830
f 187833 187832 187830
f 187834 187783 187761
f 187802 183588 183587
f 187835 185482 185483
f 187832 187765 187825
f 187811 187831 183026
f 187826 187831 187811
f 187765 187832 187773
f 187831 187826 187836
f 187733 187812 187837
f 187837 187785 187733
f 187761 187801 187834
f 185482 187835 187838
f 187816 187837 187812
f 187837 187816 187839
f 187790 187804 187840
f 187816 187817 187841
f 187841 187839 187816
f 187831 183049 183014
f 187785 187794 187789
f 187842 186378 185634
f 187463 187462 187843
f 187794 187785 187797
f 187844 183049 187831
f 187785 187837 187797
f 185646 187842 185634
f 187845 187840 187804
f 187835 185483 185484
f 187472 187843 187462
f 187831 187836 187844
f 187846 187786 187834
f 187834 187786 187783
f 187847 187649 187843
f 187843 187472 187847
f 187251 187463 187843
f 187839 187841 187848
f 187849 187797 187837
f 187837 187839 187849
f 187834 187801 187850
f 187851 186393 186378
f 187801 185776 187850
f 187848 187849 187839
f 187835 187852 187838
f 187842 187851 186378
f 187849 187848 187853
f 187840 187791 187790
f 187835 185484 187854
f 187840 187855 187791
f 187856 187836 187826
f 187694 187648 187649
f 187857 187850 185776
f 187852 187835 187854
f 187817 187829 187858
f 187838 187809 187748
f 187748 185482 187838
f 187859 187834 187850
f 187860 187841 187858
f 187858 187841 187817
f 187846 187834 187859
f 187649 187847 187861
f 187251 187843 187649
f 187862 187842 185646
f 187829 187828 187863
f 187863 187858 187829
f 185646 185654 187862
f 183587 187845 187804
f 182807 187859 187850
f 183652 187845 183587
f 164401 164548 164402
f 182992 187847 187490
f 187490 187847 187472
f 164401 187781 164548
f 187815 187168 187180
f 187792 187756 187757
f 187815 187180 187827
f 187781 164571 164548
f 187792 187819 187756
f 187864 187851 187842
f 164538 164548 164571
f 187865 187861 182992
f 182992 187861 187847
f 187813 187827 187818
f 187866 164572 164571
f 187864 187842 187862
f 187867 187818 187827
f 187826 187819 182834
f 187868 187867 187827
f 187868 187827 187869
f 187781 187866 164571
f 187866 187781 187870
f 187871 187872 187851
f 187649 187873 187694
f 187874 187742 187728
f 187872 187871 187875
f 187688 187689 187873
f 187873 187689 187694
f 187874 187728 187782
f 187875 186418 187872
f 187876 187688 187873
f 187872 186393 187851
f 187823 187814 187809
f 187809 187838 187823
f 187877 187876 187861
f 187876 187873 187861
f 187861 187873 187649
f 187781 187780 187878
f 186393 187872 186418
f 187818 187380 187379
f 187780 187786 187878
f 187796 187874 187782
f 187879 187823 187838
f 187781 187878 187870
f 187880 187686 187876
f 187876 187686 187688
f 187881 187380 187867
f 187867 187380 187818
f 187882 186417 187875
f 187875 186417 186418
f 187882 186420 186417
f 187877 187880 187876
f 187883 187870 187878
f 187823 187879 187884
f 187864 187871 187851
f 187792 187885 182859
f 187823 187884 187824
f 187819 187792 182859
f 187886 187824 187884
f 164572 187866 164605
f 187887 187875 187871
f 187888 187384 187380
f 187877 187861 187865
f 187826 182834 187856
f 187864 187889 187871
f 187796 187791 187855
f 187838 187852 187879
f 183053 187877 187865
f 187380 187881 187888
f 187870 164605 187866
f 187890 187875 187887
f 187890 187882 187875
f 182834 187819 182835
f 183053 183116 187877
f 187852 187854 187891
f 187879 187852 187891
f 183116 187880 187877
f 187892 187867 187868
f 164614 164605 183124
f 187893 187894 187855
f 187892 187881 187867
f 187895 187893 187855
f 183054 183116 183053
f 182834 182833 187856
f 187896 187881 187892
f 183156 183124 164605
f 187855 187894 187796
f 187894 187874 187796
f 187490 182962 182992
f 187897 187884 187879
f 185766 187862 185654
f 187819 182859 182835
f 187860 187848 187841
f 187848 187860 187898
f 187899 187888 187881
f 187860 187858 187863
f 187865 182992 183006
f 187874 187759 187742
f 185492 187854 185484
f 187854 185492 187900
f 184776 187759 187874
f 187881 187896 187899
f 187889 187864 187862
f 184776 187766 187759
f 187870 183156 164605
f 187889 187862 187901
f 183006 183053 187865
f 187862 185766 187902
f 187795 187797 187903
f 187902 187901 187862
f 184523 184506 187766
f 187903 187904 187795
f 187612 182858 182859
f 185783 185766 185753
f 182877 182858 187612
f 184776 184523 187766
f 187905 185766 185783
f 187904 187903 187906
f 187200 187869 187180
f 185493 185481 183019
f 187869 187827 187180
f 184776 184761 184523
f 183019 185492 185493
f 185788 187905 185783
f 187773 183197 183196
f 187907 187869 187201
f 187201 187869 187200
f 183019 187900 185492
f 187908 187907 187212
f 187212 187907 187201
f 187903 187797 187909
f 183018 187900 183019
f 224998 187905 185788
f 187910 187798 187686
f 187880 183116 187910
f 187910 187686 187880
f 187874 187894 184776
f 187905 187902 185766
f 187911 187909 187797
f 187909 187911 187912
f 187907 187868 187869
f 187911 187797 187849
f 187905 187913 187902
f 187853 187911 187849
f 187854 187900 187891
f 187911 187853 187914
f 187915 187913 187905
f 187907 187908 187916
f 187846 187878 187786
f 187914 187912 187911
f 187784 187798 187830
f 187893 184776 187894
f 187903 187909 187906
f 184775 184776 187893
f 187909 187917 187906
f 187905 224998 186308
f 187905 186308 187915
f 187918 187891 187900
f 187919 187798 187910
f 187920 187870 187883
f 187798 187919 187830
f 187906 187917 187921
f 187912 187917 187909
f 187878 187846 187883
f 182811 187883 187846
f 187777 187497 187770
f 182811 187920 187883
f 183117 187910 183116
f 187922 187917 187912
f 187912 187923 187922
f 187924 187908 187212
f 187925 187212 187215
f 187215 187224 187925
f 187777 183196 187498
f 187889 187887 187871
f 187926 187924 187212
f 187212 187925 187926
f 183117 187927 187910
f 187879 187891 187918
f 187879 187918 187897
f 187498 187497 187777
f 187928 187884 187897
f 183667 187929 183668
f 187901 187887 187889
f 183872 187929 183667
f 182967 187925 187224
f 187853 187848 187930
f 187901 187902 187931
f 187846 187859 182811
f 187913 187931 187902
f 187898 187930 187848
f 187925 182967 182971
f 187897 187918 187928
f 187910 187927 187919
f 187859 182807 182806
f 187792 187497 187885
f 187930 187914 187853
f 187932 187928 187918
f 183872 187933 187929
f 182806 182811 187859
f 183199 187830 187919
f 187934 187908 187924
f 187935 187895 187855
f 187855 187840 187935
f 183200 183199 187919
f 187936 187898 187860
f 187924 187926 187937
f 187901 187890 187887
f 187937 187934 187924
f 187900 183018 187918
f 183200 187919 187927
f 187927 183117 183200
f 187934 187916 187908
f 183018 187932 187918
f 187938 187882 187890
f 187938 187890 187901
f 183668 187935 187845
f 187840 187845 187935
f 182971 187926 187925
f 187939 187901 187931
f 187926 182971 182994
f 187923 187912 187914
f 182994 187937 187926
f 187901 187939 187938
f 183069 187932 183018
f 187885 187497 187499
f 183199 187833 187830
f 187940 187930 187898
f 187885 187499 187610
f 187923 187914 187941
f 187913 187942 187931
f 182859 187885 187610
f 187870 187920 187943
f 187914 187930 187941
f 187933 187935 183668
f 187941 187930 187944
f 183197 187832 187833
f 187945 187946 187947
f 187947 187948 187945
f 187940 187944 187930
f 187593 187610 187499
f 187832 183197 187773
f 187949 187895 187935
f 187933 187949 187935
f 187915 187942 187913
f 187833 183199 183197
f 187937 187950 187934
f 187934 187950 187951
f 187845 183652 183668
f 187950 187937 183043
f 184651 185910 184380
f 187922 187921 187917
f 187612 182859 187610
f 187921 187922 187952
f 187951 187946 187916
f 187931 187942 187953
f 187954 187946 187951
f 185910 184651 187955
f 183510 183156 187870
f 187870 187943 183510
f 187953 187939 187931
f 183652 183653 183668
f 187952 187956 187921
f 187957 187953 187942
f 187942 187915 187957
f 185906 185910 185887
f 183066 187957 187915
f 187950 183043 183042
f 187955 185887 185910
f 187929 187933 183668
f 185887 187955 187958
f 187959 187954 187951
f 187951 187950 187959
f 187920 182811 182819
f 183042 187959 187950
f 187922 187923 187941
f 187960 187922 187941
f 187952 187922 187961
f 187922 187960 187961
f 187920 182819 182913
f 183049 187844 183958
f 187868 187907 187946
f 187868 187946 187892
f 187946 187896 187892
f 182913 187943 187920
f 187916 187946 187907
f 182913 183510 187943
f 183872 187962 187933
f 187962 183872 184863
f 187945 187899 187896
f 183877 184863 183872
f 187856 187844 187836
f 187945 187896 187946
f 184863 183877 183890
f 187961 187956 187952
f 183195 183197 183199
f 187951 187916 187934
f 185800 186092 187963
f 187937 182994 183043
f 182726 183958 187844
f 187964 187965 187963
f 182726 182728 183958
f 187949 187933 187962
f 187964 187966 187965
f 187169 187486 186884
f 187949 187893 187895
f 187682 187634 187680
f 187634 187682 187967
f 187968 185793 185800
f 184775 187893 187949
f 182833 187844 187856
f 187844 182833 182838
f 187967 187822 187634
f 184889 187949 187962
f 184889 184775 187949
f 187969 187967 187690
f 187690 187967 187682
f 187968 185776 185793
f 187709 187969 187690
f 184668 184651 184656
f 187844 182838 182779
f 182779 182726 187844
f 187970 187828 187822
f 187822 187967 187971
f 184651 184668 187972
f 187971 187970 187822
f 184863 184889 187962
f 183481 183879 183503
f 187970 187971 187973
f 187974 184668 184657
f 187975 187976 224994
f 187975 224994 187899
f 184668 187974 187977
f 187977 187972 184668
f 184672 187974 184657
f 187974 184672 187726
f 187963 187968 185800
f 187888 187537 187384
f 187978 187537 187888
f 187726 187977 187974
f 187977 187726 187730
f 187968 187963 187965
f 187972 187955 184651
f 187955 187972 187979
f 187955 187979 187958
f 184206 187527 184207
f 187972 187977 187980
f 187968 187965 187981
f 187966 187981 187965
f 187980 187979 187972
f 187982 187569 184206
f 187983 186631 186594
f 187527 184206 187569
f 187537 187978 187549
f 187977 187730 187788
f 186576 187984 186594
f 187788 187980 187977
f 187978 186893 187549
f 224994 187985 187978
f 187976 187985 224994
f 187984 186420 187882
f 186576 186420 187984
f 184311 187982 184248
f 184248 187982 184206
f 187788 187730 187732
f 224994 187978 187899
f 187899 187978 187888
f 187984 187882 187986
f 184311 187987 187988
f 187982 184311 187989
f 187984 187983 186594
f 187990 187983 187984
f 187989 184311 187988
f 187966 187964 182928
f 187988 187991 187989
f 187992 187296 187288
f 187969 187971 187967
f 187966 182928 182774
f 182774 182814 187966
f 185923 185887 187993
f 187969 187994 187971
f 187958 187993 185887
f 185776 187968 187857
f 187995 187976 187975
f 187993 185903 185923
f 187994 187973 187971
f 187996 187993 187958
f 187981 187857 187968
f 187995 187975 187997
f 187995 187997 187296
f 186069 185901 185903
f 183243 183211 187998
f 187857 182807 187850
f 182807 187857 182808
f 187569 187982 187580
f 187709 187708 187999
f 187996 185903 187993
f 188000 187580 187982
f 182808 187857 182814
f 187996 186069 185903
f 187999 187708 187710
f 187966 187857 187981
f 186893 187978 187985
f 188001 187996 187958
f 187958 187979 188001
f 183206 183205 186631
f 187982 187989 187991
f 187982 187991 188000
f 187979 187980 188002
f 187857 187966 182814
f 183503 183879 183523
f 183905 183523 183879
f 187983 183206 186631
f 188003 187991 187988
f 188002 188001 187979
f 187999 188004 187709
f 187976 187992 187985
f 188004 187969 187709
f 183211 183206 187983
f 187296 187992 187976
f 187969 188004 188005
f 188005 187994 187969
f 187964 187963 186092
f 186092 186134 187964
f 186187 187964 186134
f 188006 188004 187999
f 187992 186893 187985
f 187828 187970 187863
f 187990 183211 187983
f 188007 186187 186135
f 187973 187863 187970
f 186188 188007 186135
f 188003 188000 187991
f 187288 186892 186893
f 187288 186893 187992
f 187788 188002 187980
f 187863 187973 188008
f 188009 188002 187788
f 183211 187990 187998
f 188010 188002 188009
f 188000 188011 187580
f 187976 187995 187296
f 188012 188008 187973
f 188013 187996 188001
f 187973 187994 188012
f 188014 188011 188000
f 188000 188015 188014
f 188001 188002 188013
f 187863 187936 187860
f 187863 188008 188016
f 187948 187975 187899
f 188013 188002 188017
f 187947 187946 188018
f 188010 188017 188002
f 188019 188020 186187
f 186187 188020 187964
f 188021 183068 188022
f 188008 188012 188023
f 183081 188022 183068
f 187948 187947 188024
f 187947 188018 188024
f 188007 186188 188025
f 188026 184302 184301
f 188007 188019 186187
f 184311 184302 187987
f 187986 187882 187938
f 188026 187987 184302
f 188005 188027 187994
f 187789 188009 187788
f 188027 188012 187994
f 188028 188027 188005
f 185061 186210 185062
f 188005 188004 188028
f 188010 188009 188029
f 187938 187939 188030
f 185061 185077 186210
f 187975 188024 188031
f 187988 187987 188032
f 187789 188029 188009
f 188033 188032 187987
f 187987 188026 188033
f 187948 188024 187975
f 188010 188029 188034
f 188035 183523 183905
f 187990 187984 187986
f 188029 187789 187795
f 186210 188025 186188
f 187795 188034 188029
f 184336 188026 184301
f 183905 183907 188035
f 183907 183921 188035
f 187990 187986 188036
f 184336 184339 188037
f 187938 188030 188036
f 188018 187946 187954
f 187986 187938 188036
f 186210 185077 188025
f 184324 184340 183235
f 188012 188027 188023
f 184339 184324 188038
f 187959 188018 187954
f 187953 188030 187939
f 188038 188037 184339
f 183235 188038 184324
f 183523 188035 188039
f 188028 188023 188027
f 188039 183527 183523
f 188028 188040 188023
f 188041 188039 188035
f 184336 188033 188026
f 188021 188030 187953
f 183531 187959 183042
f 183068 188021 187957
f 187957 188021 187953
f 188041 183527 188039
f 187957 183066 183068
f 188042 186059 188043
f 187959 188044 188018
f 187959 183531 188044
f 183527 188041 183598
f 183501 183498 186059
f 185129 187999 187710
f 187999 185129 185141
f 183361 188036 188030
f 188044 183531 183545
f 183361 188030 188021
f 188020 182928 187964
f 187999 185141 182733
f 188042 183501 186059
f 188045 188035 183921
f 183519 183501 188042
f 182733 188006 187999
f 188042 183525 183519
f 188007 188025 188046
f 187899 187945 187948
f 188045 183921 183917
f 188047 188045 183917
f 188048 183917 183916
f 183327 183243 187998
f 188048 188047 183917
f 188046 188025 182734
f 188032 188003 187988
f 188019 188007 188046
f 187998 183334 183327
f 188045 188047 188049
f 188050 188047 188048
f 188050 188051 188047
f 188003 188032 188052
f 182928 188020 182927
f 188053 188041 188035
f 188035 188045 188053
f 188033 188052 188032
f 188054 183361 188021
f 188000 188003 188015
f 188049 188053 188045
f 183361 183334 188036
f 188055 188004 188006
f 188006 182733 188055
f 188046 182734 182737
f 188056 188028 188004
f 188004 188055 188056
f 188046 188020 188019
f 188057 187997 188031
f 188031 187997 187975
f 182786 188055 182733
f 188058 188014 188015
f 188041 188053 188059
f 188022 188054 188021
f 188060 188059 188053
f 188053 188049 188060
f 183081 188054 188022
f 188052 188015 188003
f 187997 188057 188061
f 188020 188046 182737
f 188062 188060 188049
f 182737 182927 188020
f 188052 188058 188015
f 188025 185077 182735
f 183141 188054 183081
f 188058 188052 188033
f 187372 187295 188061
f 188051 188049 188047
f 182733 182732 182786
f 187376 188061 188057
f 183363 183361 188054
f 188063 186059 186020
f 188063 186020 186019
f 188033 184336 188064
f 188065 188051 188050
f 182735 185077 185081
f 188066 184336 188037
f 187376 187372 188061
f 188049 188051 188062
f 188066 188064 184336
f 188067 188062 188051
f 188068 186019 186000
f 188061 187296 187997
f 188065 188067 188051
f 188038 183235 183234
f 182817 188056 188055
f 188069 188066 188037
f 188037 188038 188069
f 183234 188069 188038
f 187296 188061 187295
f 183162 183370 183141
f 188056 182817 188070
f 184030 188048 183916
f 183370 183363 188054
f 182735 182734 188025
f 188064 188066 188071
f 188054 183141 183370
f 188072 188048 184030
f 188024 188018 188057
f 188024 188057 188031
f 182786 182817 188055
f 188072 188050 188048
f 188033 188064 188073
f 187990 188036 183334
f 184037 188072 184030
f 188074 188057 188018
f 186019 188068 188075
f 188076 188072 184037
f 188071 188073 188064
f 186019 188075 188063
f 188077 188050 188072
f 188069 188071 188066
f 187990 183334 187998
f 183355 188057 188074
f 182816 188070 182817
f 188076 188077 188072
f 188044 188074 188018
f 188078 186069 188013
f 188013 186069 187996
f 182826 188070 182816
f 188069 183234 183252
f 183545 188074 188044
f 184046 188076 184037
f 183545 182748 188074
f 188074 182748 183355
f 188013 188017 188078
f 188078 186000 186069
f 188076 184046 188079
f 186000 188078 188068
f 188080 188068 188078
f 188017 188080 188078
f 188081 188050 188077
f 188081 188065 188050
f 188076 188081 188077
f 188082 188081 188076
f 188016 187936 187863
f 187898 187936 188083
f 187936 188016 188084
f 188068 188080 188075
f 188084 188083 187936
f 188079 188082 188076
f 188008 188023 188085
f 188057 183355 187376
f 188085 188016 188008
f 183632 183355 182748
f 188086 188084 188016
f 188016 188085 188086
f 188083 187940 187898
f 188087 188080 188017
f 188088 188089 188090
f 188034 188017 188010
f 188091 188082 188079
f 187580 188011 187651
f 188092 188034 187795
f 188059 183598 188041
f 182949 182772 188093
f 188034 188087 188017
f 182949 182770 182772
f 188092 188087 188034
f 188086 187940 188083
f 188083 188084 188086
f 183598 188059 183874
f 181194 188094 179928
f 179928 188094 187070
f 186167 187717 186186
f 188095 188059 188060
f 188096 188094 181194
f 188095 183874 188059
f 188092 187795 187904
f 188094 188097 187070
f 187070 188097 187074
f 188098 188097 188094
f 188011 187660 187651
f 188080 188087 188075
f 188075 188087 188099
f 188098 188094 188096
f 188085 188023 188100
f 188101 188102 186186
f 188095 188060 188103
f 188103 188060 188062
f 188104 188075 188099
f 188023 188040 188100
f 188104 188099 188105
f 188100 188086 188085
f 188087 188092 188105
f 187717 188101 186186
f 182912 188101 187717
f 188105 188099 188087
f 187074 188097 187091
f 188106 187091 188097
f 188056 188040 188028
f 188040 188056 188107
f 188067 188103 188062
f 188108 188107 188056
f 188103 188067 188109
f 187904 188105 188092
f 187906 188105 187904
f 188110 186155 188111
f 188110 182743 186144
f 188089 187660 188011
f 188086 188100 188112
f 188097 188098 188106
f 188095 188113 183874
f 188100 188040 188114
f 188114 188112 188100
f 187906 188115 188105
f 188103 188109 188095
f 183873 183874 188113
f 187921 188115 187906
f 188116 188106 188098
f 186059 188063 188043
f 188117 188106 188116
f 183873 188113 183896
f 188107 188114 188040
f 188118 188113 188095
f 188119 188114 188107
f 188118 183896 188113
f 186144 186156 188110
f 188011 188014 188089
f 188095 188109 188118
f 188108 188119 188107
f 188120 188117 188121
f 188121 188117 188116
f 186156 186155 188110
f 188122 188067 188065
f 188123 187142 187091
f 188124 188109 188067
f 188125 188124 188122
f 188122 188124 188067
f 188126 188123 187091
f 187091 188106 188126
f 187944 187960 187941
f 188088 187660 188089
f 188123 188126 188127
f 188128 188110 188129
f 188129 188130 188128
f 188131 187147 187142
f 188131 187142 188123
f 188111 188129 188110
f 187147 188131 188132
f 188133 188118 188109
f 188134 188043 188063
f 188135 187944 187940
f 188133 188136 188118
f 187960 187944 188137
f 188123 188127 188131
f 188131 188127 188138
f 188139 188132 188138
f 188138 188132 188131
f 188063 188075 188134
f 188135 188137 187944
f 188110 182752 182743
f 182752 188110 188128
f 188109 188124 188133
f 182754 182752 188128
f 188140 188135 187940
f 187940 188086 188140
f 188141 188133 188124
f 182754 188128 188130
f 188106 188117 188126
f 188142 188140 188086
f 188126 188117 188143
f 188143 188127 188126
f 188120 188143 188117
f 188127 188143 188144
f 188144 188138 188127
f 188138 188144 188145
f 188145 188139 188138
f 188146 188135 188142
f 188142 188135 188140
f 188125 188141 188124
f 188147 183865 187961
f 188042 188043 183525
f 188145 188144 188148
f 188149 188090 188150
f 188132 187153 187147
f 188043 188134 183525
f 188141 188136 188133
f 188151 187153 188132
f 188139 188151 188132
f 187960 188147 187961
f 186155 186176 188111
f 188152 187140 187153
f 188137 188147 187960
f 188153 187141 188152
f 188152 187141 187140
f 188150 183577 188149
f 187153 188151 188152
f 188154 188065 188081
f 188150 183596 183577
f 188154 188122 188065
f 188155 188152 188151
f 183596 188150 183613
f 188153 188152 188155
f 188156 183613 188150
f 188111 186176 188102
f 188149 187661 187660
f 186186 188102 186177
f 186177 188102 186176
f 188082 188154 188081
f 188157 188154 188082
f 188154 188158 188122
f 188122 188158 188125
f 188102 188159 188111
f 188160 188139 188145
f 188145 188148 188160
f 188157 188158 188154
f 188161 188155 188151
f 188161 188151 188139
f 188155 188161 188162
f 188163 183525 188134
f 183577 187661 188149
f 188160 188161 188139
f 188091 188157 188082
f 188164 188162 188161
f 183623 187661 183577
f 183688 183526 183525
f 183525 188163 183688
f 183622 187695 187661
f 182895 182894 188165
f 183623 183622 187661
f 183693 183688 188163
f 188165 188102 188101
f 188104 188134 188075
f 188166 188125 188158
f 187731 182912 187717
f 188167 188166 188157
f 188157 188166 188158
f 188090 188149 187660
f 188168 188104 188105
f 188169 187340 187141
f 188134 188104 188163
f 187660 188088 188090
f 188163 188104 188170
f 188101 182895 188165
f 188168 188170 188104
f 187340 188169 188171
f 188172 188147 188137
f 188137 188135 188172
f 188169 188173 188171
f 182912 182895 188101
f 188146 188172 188135
f 188174 187348 187349
f 188175 188170 188168
f 188176 184046 184048
f 184048 184068 188176
f 188175 188168 188115
f 188115 188168 188105
f 188177 188079 188176
f 188176 188079 184046
f 187340 188171 187349
f 188178 188175 188115
f 188179 188142 188086
f 188086 188112 188179
f 188171 188173 188180
f 188112 188114 188181
f 188181 188179 188112
f 187349 188171 188174
f 182912 187731 182911
f 188182 188176 184068
f 184068 184097 188182
f 188058 188089 188014
f 188180 188183 188171
f 188171 188183 188174
f 188179 188184 188142
f 188142 188184 188146
f 183092 188182 184097
f 188185 188184 188179
f 188185 188179 188181
f 188170 183693 188163
f 188186 188180 188173
f 188177 188176 188182
f 188187 188130 182947
f 188159 188129 188111
f 188183 188180 188188
f 188189 188177 188182
f 188119 188181 188114
f 188180 188186 188188
f 188079 188177 188190
f 188191 188188 188186
f 188175 188192 188170
f 188193 188190 188177
f 188194 188192 188175
f 188175 188178 188194
f 188195 188181 188119
f 188195 188185 188181
f 188196 182947 188129
f 188192 183693 188170
f 188058 188090 188089
f 187141 188153 188169
f 188159 188196 188129
f 188192 183699 183693
f 188197 188195 188119
f 188165 188196 188159
f 188198 188195 188197
f 188153 188199 188169
f 188177 188189 188193
f 188130 188129 182947
f 188090 188058 188200
f 183729 183699 188192
f 188153 188155 188199
f 188169 188199 188173
f 188058 188033 188200
f 183168 188190 188193
f 188201 188199 188155
f 188033 188073 188202
f 188130 188093 182754
f 188203 188173 188201
f 188204 188184 188185
f 188201 188173 188199
f 188202 188200 188033
f 188204 188146 188184
f 188093 188130 188187
f 188173 188203 188186
f 188190 188091 188079
f 188205 188185 188195
f 188206 188203 188201
f 188206 188207 188203
f 188208 188205 188198
f 188198 188205 188195
f 188178 188115 187921
f 188205 188204 188185
f 188155 188162 188201
f 188209 188201 188162
f 188162 188164 188209
f 188201 188209 188206
f 188070 188108 188056
f 188207 188186 188203
f 183252 188071 188069
f 187921 187956 188178
f 182947 182949 188187
f 183098 188189 188182
f 182826 188108 188070
f 188210 188202 188073
f 188186 188207 188191
f 188108 182826 182840
f 188073 188071 188210
f 188202 188210 188211
f 183093 188182 183092
f 188194 183729 188192
f 183098 188182 183093
f 183434 188211 188210
f 182894 182947 188196
f 183365 188210 188071
f 188196 188165 182894
f 188212 188206 188209
f 183252 183365 188071
f 188213 188212 188209
f 183863 188194 188178
f 183365 183434 188210
f 188214 188212 188213
f 188193 188189 183102
f 188093 188187 182949
f 188212 188207 188206
f 188189 183098 183102
f 183168 188193 183102
f 188215 188191 188207
f 187956 183863 188178
f 188165 188159 188102
f 188212 188215 188207
f 183350 188215 188212
f 183863 183729 188194
f 188090 188200 188150
f 188216 188150 188200
f 188214 183350 188212
f 183864 183863 187956
f 188217 188119 188108
f 183104 183168 183102
f 188218 183350 188214
f 188219 186288 188220
f 187956 187961 183864
f 188108 182840 188221
f 188200 188202 188216
f 183864 187961 183865
f 187348 188174 188222
f 188221 188217 188108
f 188183 188222 188174
f 188156 188150 188216
f 188220 188223 188219
f 188224 188223 188220
f 188225 188091 188190
f 188091 188225 188226
f 188222 187228 187348
f 183712 183613 188156
f 188226 188157 188091
f 183712 188156 188216
f 183736 183712 188216
f 182825 182840 182826
f 188227 188222 188183
f 188190 183168 188225
f 182725 182733 185141
f 182744 188228 186293
f 185141 185147 182725
f 188188 188227 188183
f 182744 186293 182742
f 182880 188221 182840
f 182840 182839 182880
f 188211 188216 188202
f 188226 188229 188157
f 187228 188222 187230
f 186286 188220 186288
f 182722 185147 185164
f 188197 188119 188217
f 188230 187230 188222
f 188216 188211 183736
f 187230 188230 182968
f 183737 183736 188211
f 188231 188198 188197
f 182969 182968 188230
f 182722 182725 185147
f 186287 186293 188228
f 188226 188232 188233
f 188233 188229 188226
f 188234 188197 188217
f 188217 188221 188234
f 188222 188227 188230
f 188233 188235 188229
f 188211 183434 183737
f 188236 188235 188233
f 188237 188230 188227
f 188234 188231 188197
f 182969 188230 183292
f 183292 188230 188237
f 182744 188238 188228
f 188227 188188 188237
f 182722 185164 182723
f 188228 188239 186287
f 186287 188239 186286
f 188240 188188 188191
f 188241 188208 188198
f 188198 188231 188241
f 188220 186286 188239
f 188232 188226 188225
f 188239 188224 188220
f 184581 183235 184340
f 188242 188224 188239
f 188188 188240 188243
f 188238 188239 188228
f 183167 188225 183168
f 188244 188243 188240
f 188238 188242 188239
f 183172 188232 183167
f 183167 188232 188225
f 188245 188241 188231
f 188231 188234 188245
f 183299 183292 188237
f 188234 188246 188245
f 188243 188237 188188
f 188247 188208 188241
f 188243 183299 188237
f 188245 188247 188241
f 186308 224998 185788
f 188233 188232 188236
f 182880 188234 188221
f 183299 188243 183309
f 188219 186309 186288
f 188243 188244 183309
f 188232 183172 183189
f 182916 183235 184581
f 188246 188234 182880
f 183316 183309 188244
f 183189 188236 188232
f 188219 186308 186309
f 182885 188246 182880
f 188215 188240 188191
f 188240 188215 183350
f 183896 188118 188248
f 188249 187915 186308
f 183896 188248 183898
f 183180 182917 182916
f 183350 188244 188240
f 186308 188219 188223
f 186308 188223 188249
f 188250 183350 188218
f 188246 182885 182889
f 183235 182916 183171
f 188245 188246 188251
f 188251 188247 188245
f 182889 188251 188246
f 188118 188136 188248
f 188252 188218 188253
f 188252 188250 188218
f 188254 183898 188248
f 183067 183066 188249
f 188255 188250 188252
f 188255 188256 188250
f 188257 188248 188136
f 188258 188249 188223
f 188259 188254 188248
f 188248 188257 188259
f 188258 183067 188249
f 188224 188258 188223
f 188136 188141 188260
f 188258 188224 183074
f 183388 183350 188250
f 188136 188260 188257
f 183350 183316 188244
f 188260 188141 188261
f 188262 188261 188125
f 188125 188261 188141
f 188261 188257 188260
f 188263 188259 188261
f 188261 188259 188257
f 183388 183349 183350
f 188261 188262 188263
f 188264 188263 188262
f 188256 183388 188250
f 183390 183388 188256
f 188254 183911 183898
f 183870 183865 188147
f 184052 183870 188147
f 188258 183074 188265
f 188265 183067 188258
f 183911 188254 188266
f 183387 183388 183390
f 183067 188265 183064
f 188254 188259 188267
f 183064 188265 183073
f 188254 188267 188266
f 183074 183073 188265
f 188268 188267 188259
f 188263 188268 188259
f 188269 188242 188238
f 188270 184052 188147
f 188268 188263 188271
f 188270 188147 188172
f 182744 182754 188093
f 188272 188271 188264
f 181194 181214 188096
f 188264 188271 188263
f 188093 188269 182744
f 188273 188096 181214
f 188273 188098 188096
f 188274 188262 188166
f 188166 188262 188125
f 182744 188269 188238
f 188098 188273 188116
f 188167 188274 188166
f 188262 188274 188275
f 188275 188264 188262
f 184282 184052 188270
f 188167 188275 188274
f 188242 183074 188224
f 188167 188157 188229
f 181214 181221 188273
f 188121 188116 188273
f 188242 188269 182772
f 183074 188242 183096
f 188276 188264 188275
f 188146 188277 188172
f 182772 183096 188242
f 188278 188276 188275
f 188279 188277 188146
f 188146 188204 188279
f 188276 188272 188264
f 188093 182772 188269
f 188280 188273 181221
f 188281 181221 181220
f 188281 188280 181221
f 188280 188121 188273
f 188275 188167 188278
f 188282 188280 188281
f 188283 188278 188167
f 188284 184282 188270
f 188277 188270 188172
f 188284 188270 188277
f 188276 188278 188285
f 187915 188249 183066
f 188286 188120 188121
f 188287 188285 188278
f 188284 184287 184282
f 188121 188280 188286
f 188288 188284 188277
f 188289 188286 188280
f 188282 188289 188280
f 188277 188279 188288
f 183911 188266 183607
f 188288 188290 188284
f 188291 183607 188266
f 188266 188267 188291
f 188292 188289 188282
f 188267 188268 188293
f 188293 188291 188267
f 183629 188291 188293
f 181220 181248 188281
f 188294 188281 181248
f 188268 188271 188295
f 188295 188293 188268
f 188290 184287 188284
f 184287 188290 184373
f 181252 188294 181248
f 188296 188294 181252
f 188272 188295 188271
f 188296 188282 188294
f 188294 188282 188281
f 188293 188295 188297
f 188293 188297 183629
f 188298 188204 188205
f 188205 188208 188298
f 188299 188297 188272
f 188272 188297 188295
f 183911 183607 183934
f 188300 188279 188204
f 188204 188298 188300
f 181252 181255 188296
f 188247 188301 188208
f 181384 181255 181253
f 188302 188301 188247
f 183607 188291 183608
f 188303 188304 181255
f 181255 188304 188296
f 188305 188298 188301
f 181384 188303 181255
f 188302 188305 188301
f 188306 188303 181384
f 188301 188298 188208
f 188282 188296 188307
f 188291 183629 183608
f 183608 183629 183624
f 188308 188288 188279
f 188279 188300 188308
f 188304 188307 188296
f 188309 188290 188288
f 188288 188308 188309
f 188307 188292 188282
f 183629 188297 183628
f 183685 188297 188299
f 188310 188307 188304
f 183685 183628 188297
f 188310 188292 188307
f 188305 188300 188298
f 188311 188300 188305
f 188311 188308 188300
f 188312 188304 188303
f 188308 188311 188313
f 188314 188272 188276
f 188306 188312 188303
f 188285 188314 188276
f 188312 188310 188304
f 183702 188299 188314
f 188314 188299 188272
f 188315 188312 188306
f 188285 183705 188314
f 188314 183705 183702
f 188287 188316 188285
f 188316 183705 188285
f 188251 188302 188247
f 188302 188251 188317
f 188299 183702 183685
f 188251 182889 188318
f 188319 188143 188120
f 188319 188120 188286
f 188320 188143 188319
f 188317 188251 188318
f 188320 188144 188143
f 188321 188148 188144
f 188144 188320 188321
f 188322 188305 188302
f 188286 188289 188323
f 188323 188319 188286
f 188302 188317 188322
f 188319 188323 188320
f 188322 188311 188305
f 188324 188311 188322
f 188292 188323 188289
f 188322 188317 188325
f 188317 188318 188326
f 188326 188325 188317
f 188320 188323 188327
f 188327 188321 188320
f 188160 188164 188161
f 183705 188316 183715
f 188328 188164 188160
f 188148 188321 188329
f 188313 188309 188308
f 188148 188329 188160
f 188160 188329 188328
f 183719 183715 188316
f 188321 188327 188330
f 188330 188329 188321
f 188331 188328 188329
f 188329 188330 188331
f 188167 188229 188283
f 188290 184396 184373
f 188235 188283 188229
f 184678 184396 188290
f 188290 188309 184678
f 188332 188292 188310
f 188333 188327 188292
f 188292 188327 188323
f 188324 188313 188311
f 188292 188332 188334
f 188334 188333 188292
f 188335 188313 188324
f 188312 188336 188310
f 188310 188336 188332
f 188335 188309 188313
f 188235 188337 188338
f 188327 188333 188330
f 188339 188335 188324
f 188333 188334 188340
f 188340 188330 188333
f 188322 188325 188341
f 188341 188324 188322
f 188342 188331 188330
f 186253 188341 188326
f 188326 188341 188325
f 188330 188340 188342
f 182763 188342 188340
f 188339 188324 188341
f 188340 182764 182763
f 188343 188287 188278
f 188278 188283 188343
f 186253 188339 188341
f 186274 188339 186253
f 184685 184678 188309
f 188309 188335 184685
f 188283 188235 188343
f 188338 188343 188235
f 188315 188336 188312
f 184686 184685 188339
f 188339 184685 188335
f 188344 188334 188336
f 188336 188334 188332
f 186274 184686 188339
f 188337 188235 188236
f 188345 188344 188315
f 188315 188344 188336
f 184689 184686 186274
f 188346 188340 188344
f 188344 188340 188334
f 188347 188346 188345
f 188345 188346 188344
f 188348 188338 188337
f 188346 188347 188349
f 188340 188346 182764
f 188349 182764 188346
f 183189 188337 188236
f 182766 182764 188349
f 182889 186190 188318
f 183189 183311 188337
f 186201 188326 186190
f 186190 188326 188318
f 188337 183311 188348
f 188350 181384 181383
f 188350 188306 181384
f 186201 186253 188326
f 188351 188350 181390
f 181390 188350 181383
f 188351 188352 188350
f 188348 183311 188353
f 186253 186271 186274
f 183326 188353 183311
f 188352 188306 188350
f 188352 188354 188306
f 188354 188315 188306
f 188315 188354 188355
f 188356 188354 188352
f 188287 188343 188357
f 188352 188351 188358
f 188358 188356 188352
f 188359 188357 188343
f 188356 188358 188360
f 188343 188338 188359
f 181414 188351 181390
f 188351 181414 188361
f 188362 188359 188338
f 188338 188348 188362
f 181414 181416 188361
f 188353 188362 188348
f 188362 188353 188363
f 188361 181416 184957
f 188361 188358 188351
f 188353 183326 183409
f 188364 188358 188361
f 183409 188363 188353
f 188364 188360 188358
f 184957 188364 188361
f 188363 183409 183423
f 183423 183979 188363
f 183423 183943 183979
f 183431 183943 183423
f 188357 188316 188287
f 185012 188360 188364
f 185012 188365 188360
f 188316 188357 188366
f 188364 184957 185012
f 188365 185012 185017
f 188366 183719 188316
f 183948 183719 188366
f 188357 188359 188366
f 188367 188366 188359
f 188366 183957 183948
f 188366 188367 183957
f 188368 188315 188355
f 188363 188367 188362
f 188362 188367 188359
f 188355 188354 188356
f 188369 188368 188355
f 188355 188356 188369
f 188368 188345 188315
f 188370 188345 188368
f 188363 183957 188367
f 183957 188363 183976
f 188371 188370 188368
f 188368 188369 188371
f 183979 183976 188363
f 188372 188369 188356
f 188360 188372 188356
f 188369 188372 188373
f 188373 188371 188369
f 188370 188347 188345
f 188374 188349 188347
f 188347 188370 188374
f 182873 188374 188370
f 188370 188371 182873
f 182867 182766 188349
f 188349 188374 182867
f 182731 182730 182750
f 188374 182873 182867
f 188371 188373 188375
f 188375 182873 188371
f 182876 182873 188375
f 188365 188372 188360
f 188365 188373 188372
f 182905 188375 188373
f 188373 188365 182905
f 188375 182905 182876
f 188365 185017 182906
f 185019 182906 185017
f 182906 182905 188365
f 188376 188209 188164
f 188376 188213 188209
f 188377 188376 188164
f 188164 188328 188377
f 188378 188214 188376
f 188376 188214 188213
f 188379 188214 188378
f 188376 188377 188378
f 188331 188377 188328
f 188342 188377 188331
f 188380 188378 188342
f 188342 188378 188377
f 188381 188379 188380
f 188380 188379 188378
f 188214 188379 188253
f 188214 188253 188218
f 188382 188253 188379
f 188382 188252 188253
f 182741 188382 188379
f 182741 188379 188381
f 182741 188383 188382
f 188384 188380 188342
f 188342 182763 188384
f 188384 188381 188380
f 182762 188384 182763
f 188384 182762 182872
f 182830 188381 188384
f 182830 182741 188381
f 188384 182872 182830
f 182829 182741 182830
f 182829 182740 182741
f 188383 188252 188382
f 182789 188256 188255
f 188383 188255 188252
f 188255 188383 182789
f 182739 188383 182741
f 182739 182746 188383
f 188383 182746 182789
f 182788 188256 182789
f 182788 183390 188256
f 188385 188386 188387
f 188388 188389 188390
f 188391 188392 188393
f 188394 188395 188396
f 188397 188398 188399
f 188400 188395 188401
f 188402 169400 168466
f 188403 188404 188405
f 188406 188407 188408
f 188409 188403 188405
f 188398 188387 188386
f 188410 188411 188394
f 188412 188413 188414
f 188409 188405 188415
f 188416 168466 168464
f 188394 188411 188417
f 168466 188416 188402
f 188394 188401 188395
f 188417 188401 188394
f 188390 188403 188409
f 185575 188416 168464
f 188418 188412 188414
f 188385 188419 188420
f 188421 188406 188422
f 188422 188406 188423
f 188417 188424 188401
f 188418 188414 188425
f 188420 188386 188385
f 188426 188427 188392
f 188428 188429 188430
f 188416 169400 188402
f 188431 188432 188430
f 188421 188433 188406
f 188430 188429 188431
f 188406 188433 188407
f 188415 188434 188409
f 169416 169400 188416
f 188435 188436 188437
f 188430 188421 188422
f 188418 188435 188437
f 188432 188421 188430
f 188386 188420 188438
f 188439 188435 188418
f 188434 188415 188440
f 188386 188438 188441
f 188442 188432 188431
f 188443 188444 188429
f 188398 188386 188445
f 188432 188433 188421
f 188444 188431 188429
f 188444 188443 188395
f 188446 188447 188426
f 188445 188448 188398
f 188444 188395 188400
f 169416 188449 169417
f 188399 188398 188448
f 188426 188392 188450
f 188442 188431 188444
f 188451 188449 169416
f 188407 188452 188453
f 188454 188442 188444
f 188444 188400 188454
f 188441 188455 188386
f 188456 188457 188458
f 188456 188458 188459
f 188451 169416 188416
f 188426 188450 188446
f 188460 188451 188416
f 188425 188461 188457
f 188445 188386 188455
f 188462 188463 188464
f 188450 188465 188446
f 188425 188457 188456
f 188448 188445 188466
f 188451 188460 188449
f 188467 188425 188456
f 188468 188397 188399
f 188469 188425 188467
f 188470 188471 188452
f 188454 188400 188472
f 188473 188416 185592
f 185592 188416 185575
f 188474 188475 188392
f 188470 188452 188407
f 188392 188391 188474
f 188467 188476 188469
f 188477 188478 188462
f 188479 188471 188470
f 188400 188401 188472
f 188480 188462 188464
f 188481 188416 188473
f 188424 188472 188401
f 188477 188462 188480
f 188475 188474 188482
f 188483 188468 188399
f 188469 188418 188425
f 188484 188485 188479
f 188439 188418 188469
f 188486 188477 188480
f 188487 188473 185592
f 188486 188480 188488
f 188470 188484 188479
f 188489 188433 188432
f 188478 188463 188462
f 188481 188473 188490
f 188470 188491 188484
f 188442 188489 188432
f 188473 188487 188490
f 188442 188492 188489
f 188491 188493 188484
f 188475 188450 188392
f 188483 188399 188494
f 188442 188495 188492
f 188469 188496 188439
f 188475 188497 188450
f 188498 188478 188477
f 188495 188442 188454
f 188481 188460 188416
f 188499 188498 188477
f 188497 188500 188450
f 188499 188477 188486
f 188501 188399 188448
f 188502 188503 188492
f 188496 188504 188439
f 188497 188475 188482
f 188497 188482 188505
f 188460 188481 188506
f 188502 188507 188503
f 188508 188500 188497
f 188505 188508 188497
f 188496 188469 188476
f 188492 188495 188502
f 188470 188407 188433
f 188480 188464 188509
f 188494 188399 188501
f 188495 188510 188502
f 188488 188480 188509
f 188511 188481 188490
f 188494 188501 188512
f 188507 188502 188510
f 188433 188513 188470
f 188514 184774 186531
f 188515 188491 188513
f 188513 188491 188470
f 188514 188516 184774
f 188517 187800 187806
f 188488 188518 188486
f 188519 188518 188488
f 188520 188494 188512
f 188489 188492 188433
f 188433 188492 188513
f 188521 188454 188472
f 188513 188503 188515
f 188521 188495 188454
f 188503 188513 188492
f 188522 188523 188524
f 188518 188499 188486
f 188525 169417 188449
f 188499 188518 188526
f 188472 188424 188521
f 187799 187824 187821
f 188527 188523 188522
f 188525 169474 169417
f 188528 188516 188514
f 169493 169474 188525
f 188499 188526 188529
f 187806 187821 188530
f 186533 188514 186531
f 186534 188531 186533
f 188532 169493 188525
f 188533 188495 188534
f 188531 188514 186533
f 186561 188531 186534
f 188449 188532 188525
f 188535 188526 188518
f 188449 188460 188532
f 187718 187800 187711
f 188536 188523 188527
f 188537 188526 188535
f 187711 187800 188538
f 188533 188510 188495
f 188539 188540 188541
f 188536 188527 188542
f 188516 188543 184774
f 188517 188538 187800
f 188544 188537 188535
f 188538 188517 188545
f 188507 188510 188546
f 188547 188543 188516
f 188535 188518 188519
f 188533 188548 188510
f 169515 169493 188532
f 188549 188547 188516
f 188536 188542 188550
f 188549 188516 188528
f 188544 188535 188519
f 188546 188510 188548
f 188550 188542 188551
f 188552 188546 188548
f 188553 188545 188517
f 188544 188519 188554
f 169511 169493 169515
f 188545 188393 188538
f 188545 188391 188393
f 188555 188556 188541
f 188549 188459 188547
f 188550 188557 188536
f 188556 188555 188558
f 188559 188488 188509
f 188560 188561 188562
f 188506 188532 188460
f 188563 188532 188506
f 188524 188564 188438
f 188564 188524 188523
f 188519 188488 188559
f 186602 188531 186561
f 188441 188438 188564
f 186602 188565 188531
f 188559 188509 188566
f 186602 186604 188567
f 188559 188566 188568
f 188567 188565 186602
f 188411 188410 188561
f 188565 188514 188531
f 188560 188411 188561
f 188511 188506 188481
f 188565 188528 188514
f 188484 188493 188485
f 188523 188536 188564
f 188569 188528 188565
f 188560 188570 188411
f 188567 188569 188565
f 188563 188506 188511
f 188455 188441 188564
f 188571 188519 188559
f 188572 188567 186604
f 188572 186604 186580
f 188558 188485 188493
f 188573 188572 186579
f 186579 188572 186580
f 188466 188445 188455
f 188553 188391 188545
f 188466 188455 188574
f 188575 188569 188567
f 188567 188572 188575
f 188576 188577 188560
f 188578 188569 188575
f 188579 188575 188573
f 188573 188575 188572
f 188536 188580 188564
f 188581 188558 188493
f 188579 188578 188575
f 188455 188564 188580
f 188559 188582 188571
f 188574 188455 188583
f 188583 188455 188580
f 188532 188563 169515
f 188584 188549 188528
f 188585 188586 188587
f 188517 187806 188553
f 188588 188459 188549
f 188530 188553 187806
f 188554 188519 188571
f 188558 188581 188556
f 188570 188560 188577
f 188586 188585 188589
f 188586 188589 188590
f 188584 188588 188549
f 188553 188530 188591
f 188563 188511 188592
f 188584 188528 188569
f 188580 188536 188557
f 188553 188591 188593
f 188583 188580 188594
f 188568 188595 188559
f 188594 188580 188557
f 188417 188411 188570
f 188596 188588 188584
f 188582 188559 188595
f 188597 188417 188570
f 188578 188584 188569
f 188424 188417 188597
f 188491 188598 188581
f 188491 188581 188493
f 188424 188597 188599
f 188448 188466 188600
f 188600 188466 188574
f 188578 188579 188601
f 188598 188491 188515
f 188503 188602 188515
f 188501 188448 188512
f 188592 188603 188563
f 188596 188584 188578
f 188604 188544 188605
f 188601 188596 188578
f 188606 188597 188570
f 188512 188448 188600
f 188599 188597 188606
f 188554 188605 188544
f 188600 188574 188583
f 188600 188583 188607
f 188608 188581 188598
f 188590 188589 188609
f 188590 188609 188610
f 185592 185594 188487
f 188512 188600 188611
f 188577 188576 188612
f 188613 188482 188474
f 188611 188600 188607
f 188602 188614 188598
f 188598 188515 188602
f 185665 188487 185594
f 188615 188459 188588
f 188615 188456 188459
f 188520 188512 188616
f 188617 188474 188391
f 188391 188553 188617
f 188618 188610 188619
f 188616 188512 188620
f 188614 188621 188598
f 188605 188622 188701
f 188605 188701 188604
f 188623 188490 185665
f 185665 188490 188487
f 188622 188605 188624
f 188625 188610 188618
f 188617 188613 188474
f 224973 188586 188590
f 188615 188588 188596
f 188620 188512 188611
f 188626 188615 188596
f 188627 188615 188626
f 188620 188611 188628
f 185668 188623 185665
f 188615 188467 188456
f 188629 188630 188631
f 188632 188467 188615
f 188577 188612 188633
f 188630 188629 188540
f 188632 188476 188467
f 188634 188511 188490
f 188590 188610 188635
f 188635 188610 188625
f 188632 188615 188627
f 188605 188554 188636
f 188626 188596 188601
f 188616 188620 188628
f 188628 188637 188616
f 188613 188505 188482
f 188636 188554 188571
f 188618 188619 188638
f 188638 188619 188639
f 188624 188605 188636
f 188625 188618 188640
f 188640 188618 188638
f 188624 188636 188641
f 188636 188571 188582
f 188638 188639 188642
f 188643 188631 188630
f 188641 188636 188582
f 188640 188638 188642
f 188644 188505 188613
f 188641 188582 188645
f 188611 188607 188646
f 188647 188644 188613
f 188594 188648 188583
f 188607 188583 188648
f 188646 188607 188648
f 188635 188625 188649
f 188649 188625 188640
f 188650 186650 186647
f 186647 187449 188650
f 188630 188651 188643
f 188652 188643 188651
f 188648 188653 188646
f 188593 188617 188553
f 188650 188654 186650
f 188655 188490 188623
f 188651 188630 188540
f 188656 188599 188606
f 188657 188624 188641
f 188628 188611 188646
f 188593 188658 188617
f 188637 188628 188646
f 188655 188634 188490
f 188659 188641 188645
f 188651 188540 188539
f 188593 188660 188661
f 188646 188653 188662
f 188645 188663 188659
f 188577 188633 188664
f 188637 188646 188665
f 188657 188641 188659
f 188666 188658 188593
f 188593 188661 188666
f 188665 188646 188662
f 188606 188570 188577
f 188649 188667 188635
f 188668 188669 188670
f 188667 188649 188671
f 188606 188672 188656
f 188673 188624 188657
f 188674 188613 188617
f 188647 188613 188674
f 188617 188658 188674
f 188577 188675 188606
f 188654 188676 186650
f 188677 188659 188663
f 188675 188577 188664
f 188675 188664 188678
f 188672 188606 188675
f 188674 188658 188679
f 188680 188539 188541
f 185687 188623 185668
f 188681 188657 188659
f 185687 188655 188623
f 188676 188654 188682
f 188673 188657 188681
f 188681 188659 188677
f 188683 188684 188685
f 188521 188424 188599
f 188539 188680 188686
f 188682 188654 188687
f 188534 188495 188521
f 188521 188599 188534
f 188634 188655 188688
f 188680 188541 188556
f 188599 188656 188534
f 188689 188642 188690
f 188691 188684 188683
f 188681 188669 188673
f 188556 188686 188680
f 188670 188681 188677
f 188640 188642 188689
f 188534 188692 188533
f 188670 188669 188681
f 188496 188693 188504
f 188649 188640 188694
f 188694 188640 188689
f 188683 188685 188695
f 188696 188504 188693
f 188679 188647 188674
f 188697 188696 188693
f 188690 188698 188689
f 188539 188699 188700
f 188700 188651 188539
f 188694 188689 188698
f 188534 188656 188692
f 188702 188496 188476
f 188447 188446 188703
f 188704 188691 188683
f 188465 188703 188446
f 188690 188705 188706
f 188706 188705 188707
f 188704 188708 188691
f 188700 188652 188651
f 188709 188693 188496
f 188697 188693 188709
f 188710 188711 188703
f 188709 188496 188702
f 188704 188683 188695
f 188465 188710 188703
f 188712 188713 188706
f 188712 188714 188713
f 188715 188697 188716
f 188716 188697 188709
f 188706 188713 188698
f 188698 188690 188706
f 188717 188716 188702
f 188702 188716 188709
f 188718 188700 188699
f 188548 188533 188692
f 188718 188699 188719
f 188720 188715 188716
f 188721 188695 188673
f 188722 188465 188723
f 188724 188720 188717
f 188717 188720 188716
f 188725 188652 188700
f 188725 188700 188718
f 188634 188592 188511
f 188688 188592 188634
f 188726 188701 188622
f 188727 188652 188725
f 188465 188728 188710
f 188729 188713 188714
f 188730 188731 188592
f 188688 188730 188592
f 188682 188732 188676
f 188548 188692 188733
f 188694 188671 188649
f 188721 188673 188669
f 188728 188734 188710
f 188731 188603 188592
f 188671 188694 188735
f 188736 188718 188719
f 188734 188728 188737
f 188738 188739 188732
f 188740 188622 188624
f 188548 188741 188552
f 188725 188718 188736
f 188742 188603 188731
f 188743 188721 188669
f 188744 188732 188682
f 188682 188687 188744
f 188728 188465 188722
f 188732 188744 188745
f 188735 188694 188698
f 188743 188669 188668
f 188735 188698 188746
f 188737 188728 188722
f 188747 188737 188722
f 188748 188622 188740
f 188692 188656 188672
f 188686 188749 188539
f 188750 188735 188746
f 188704 188695 188743
f 188672 188733 188692
f 188743 188695 188721
f 188699 188539 188749
f 188742 188731 188730
f 188743 188751 188704
f 188737 188747 188752
f 188719 188699 188749
f 188753 188738 188745
f 188733 188672 188675
f 188745 188738 188732
f 188500 188465 188450
f 188746 188754 188750
f 188723 188465 188500
f 188685 188748 188740
f 188740 188695 188685
f 188746 188698 188713
f 188719 188749 188755
f 188746 188713 188729
f 188726 188622 188748
f 188756 188757 188758
f 188759 188724 188739
f 188760 188726 188748
f 188723 188747 188722
f 188761 188730 188688
f 188739 188738 188762
f 188762 188759 188739
f 188508 188723 188500
f 188684 188760 188748
f 188729 188714 188763
f 188730 188761 188764
f 188708 188704 188751
f 188720 188759 188765
f 188761 188688 188655
f 188684 188748 188685
f 188765 188757 188720
f 188741 188548 188733
f 188736 188719 188766
f 188767 188761 188655
f 188759 188720 188724
f 188758 188765 188762
f 188754 188746 188729
f 188762 188765 188759
f 188508 188747 188723
f 188765 188758 188757
f 188768 188761 188767
f 188768 188764 188761
f 188673 188740 188624
f 188552 188741 188769
f 188770 188738 188753
f 188766 188719 188771
f 188729 188763 188754
f 188771 188719 188755
f 188764 188742 188730
f 188741 188733 188772
f 188714 188712 188773
f 188508 188752 188747
f 188738 188758 188762
f 188764 188774 188742
f 188775 188776 188777
f 188769 188741 188772
f 188770 188758 188738
f 188673 188695 188740
f 188770 188778 188758
f 188581 188608 188556
f 188779 188751 188743
f 188773 188780 188714
f 188602 188503 188507
f 188781 188764 188768
f 188751 188776 188708
f 188686 188556 188608
f 188764 188781 188774
f 188776 188751 188782
f 188737 188783 188734
f 188507 188784 188602
f 186579 186709 188785
f 188785 188573 186579
f 188786 188785 186695
f 186695 188785 186709
f 188783 188737 188752
f 188777 188782 188787
f 188782 188777 188776
f 188763 188714 188788
f 188789 188595 188790
f 188788 188714 188780
f 188785 188579 188573
f 188782 188751 188779
f 188784 188507 188791
f 188579 188785 188792
f 188608 188598 188793
f 188645 188582 188595
f 188645 188595 188789
f 188793 188598 188621
f 188794 188782 188779
f 188614 188602 188784
f 188787 188782 188794
f 188784 188795 188614
f 188789 188790 188796
f 188608 188793 188686
f 186718 188797 186703
f 188749 188686 188793
f 188777 188787 188798
f 188505 188799 188508
f 169746 169741 169744
f 188755 188749 188793
f 188794 188800 188787
f 188789 188801 188645
f 188802 188780 188803
f 188563 169744 169515
f 188802 188803 188804
f 186695 186703 188797
f 188797 188786 186695
f 188791 188805 188795
f 188795 188784 188791
f 188603 169744 188563
f 188806 169744 188603
f 188807 169746 169744
f 188791 188507 188546
f 188791 188546 188808
f 188801 188789 188809
f 188808 188546 188552
f 188806 188807 169744
f 188644 188810 188505
f 188811 188798 188800
f 188800 188798 188787
f 188788 188780 188802
f 188802 188812 188788
f 188792 188601 188579
f 188813 188801 188809
f 188786 188792 188785
f 188810 188799 188505
f 188814 188792 188786
f 188508 188799 188815
f 188601 188792 188816
f 188663 188645 188801
f 188812 188802 188817
f 188817 188802 188804
f 188755 188793 188818
f 188814 188816 188792
f 188819 188808 188552
f 188820 188821 188822
f 188823 188786 188797
f 188820 188824 188821
f 188797 186718 188823
f 188825 169805 169746
f 169746 188807 188825
f 188823 186718 188826
f 188827 188824 188820
f 188755 188828 188771
f 188823 188814 188786
f 188805 188791 188808
f 188829 188663 188801
f 188805 188808 188830
f 188831 188670 188824
f 188828 188755 188818
f 188818 188832 188828
f 188788 188833 188763
f 188830 188808 188819
f 188644 188647 188834
f 188819 188835 188830
f 188668 188670 188831
f 188813 188829 188801
f 188810 188644 188834
f 186650 186718 186648
f 188836 188663 188829
f 186718 186650 188676
f 188837 188834 188647
f 188831 188824 188838
f 188647 188679 188839
f 188840 188829 188813
f 188841 188793 188621
f 188839 188837 188647
f 188788 188812 188833
f 188621 188842 188841
f 188835 188819 188843
f 188552 188844 188819
f 188676 188826 186718
f 188834 188837 188845
f 188831 188846 188668
f 188821 188824 188836
f 188847 188841 188842
f 188552 188769 188844
f 188821 188836 188829
f 188848 188831 188838
f 188821 188829 188822
f 188822 188829 188840
f 188843 188819 188844
f 188818 188793 188841
f 188827 188838 188824
f 188841 188847 188818
f 188807 188806 188742
f 188742 188806 188603
f 188827 188848 188838
f 188810 188834 188849
f 188677 188663 188836
f 188848 188846 188831
f 188670 188677 188824
f 188850 188627 188851
f 188851 188627 188626
f 188824 188677 188836
f 171567 168965 171577
f 188852 188850 188851
f 188834 188845 188849
f 188844 188769 188843
f 188832 188818 188847
f 188847 188853 188832
f 188854 188825 188807
f 188855 188849 188845
f 188850 188632 188627
f 188854 188856 188825
f 188857 188822 188858
f 188853 188847 188859
f 188840 188813 188809
f 188860 188632 188850
f 188861 171585 171577
f 188850 188852 188860
f 188862 188632 188860
f 188843 188769 188863
f 188863 188769 188864
f 188820 188822 188857
f 188851 188626 188816
f 188816 188626 188601
f 188865 188854 188807
f 188852 188851 188814
f 188814 188851 188816
f 188866 188852 188814
f 188866 188814 188823
f 188857 188858 188867
f 188868 187246 188869
f 188870 188852 188866
f 188871 188866 188826
f 188826 188866 188823
f 171585 188861 188872
f 188872 188861 188873
f 188871 188870 188866
f 188854 188874 188856
f 188854 188875 188874
f 188870 188860 188852
f 188876 188862 188860
f 188860 188870 188876
f 188752 188508 188815
f 188877 188876 188878
f 188825 169841 169805
f 188870 188871 188878
f 188879 169841 188825
f 188870 188878 188876
f 183086 188880 183069
f 187268 187267 188881
f 187633 187267 187229
f 188880 183086 183094
f 188882 188857 188867
f 187267 187633 188881
f 188702 188632 188862
f 188632 188702 188476
f 187268 188881 188883
f 188880 183094 188884
f 188717 188702 188862
f 188862 188876 188717
f 171584 171585 188872
f 188835 188885 188830
f 188881 187633 188886
f 188856 188879 188825
f 188724 188717 188877
f 188877 188717 188876
f 188887 183094 183089
f 171631 171584 188888
f 188614 188842 188621
f 188888 171584 188872
f 188887 183089 183123
f 188795 188889 188614
f 188732 188871 188826
f 188826 188676 188732
f 188614 188889 188842
f 187268 188890 187242
f 183123 188891 188887
f 188892 188783 188752
f 188890 188869 187246
f 187246 187242 188890
f 188889 188893 188842
f 188873 188894 188872
f 188847 188842 188893
f 188895 188884 188887
f 188887 188884 183094
f 188896 188846 188848
f 188890 187268 188883
f 188732 188878 188871
f 188883 188897 188890
f 188898 188895 188891
f 188848 188827 188896
f 188732 188739 188878
f 188878 188739 188877
f 188891 188895 188887
f 188805 188899 188795
f 188795 188899 188889
f 188900 169855 188879
f 188879 169855 169841
f 188897 188901 188890
f 188890 188901 188869
f 188900 188879 188856
f 188884 188902 188880
f 188889 188903 188893
f 188904 188905 188884
f 188884 188905 188902
f 188903 188889 188899
f 188906 188904 188895
f 188900 170260 169855
f 188895 188904 188884
f 188877 188739 188724
f 188783 188907 188908
f 188909 171631 188888
f 188893 188859 188847
f 188883 188881 188910
f 188911 188900 188856
f 188912 188820 188857
f 188886 188910 188881
f 188872 188913 188888
f 188909 188888 188913
f 188912 188827 188820
f 188910 188886 188914
f 188906 188895 188898
f 188915 188827 188912
f 188436 188916 188437
f 188913 188917 188909
f 188859 188893 188903
f 188918 188857 188882
f 188919 188859 188903
f 188783 188892 188920
f 188783 188920 188907
f 188897 188883 188921
f 188922 188918 188923
f 183125 188891 183123
f 188859 188919 188853
f 188857 188918 188912
f 188924 183125 183129
f 188922 188912 188918
f 188900 188925 170260
f 188435 188926 188436
f 188915 188912 188922
f 188925 188900 188911
f 188927 171653 171631
f 188927 171631 188909
f 188924 188891 183125
f 188901 188897 188928
f 188891 188924 188898
f 188929 188926 188435
f 188921 188928 188897
f 188930 188892 188815
f 188815 188892 188752
f 188931 188926 188929
f 188932 188915 188922
f 188927 188909 188917
f 188435 188439 188929
f 188805 188830 188899
f 188933 188921 188883
f 188883 188910 188933
f 188934 188899 188830
f 188932 188922 188935
f 188903 188899 188934
f 188914 188933 188910
f 188930 188936 188892
f 188894 188873 188937
f 188934 188938 188903
f 188894 188937 188939
f 188904 188906 188940
f 188940 188906 188941
f 188872 188894 188939
f 188898 188942 188906
f 188856 188943 188911
f 188898 188944 188942
f 188945 188931 188929
f 188896 188827 188915
f 188934 188830 188885
f 188930 188815 188946
f 188943 188856 188874
f 188930 188946 188936
f 188942 188941 188906
f 188947 188942 188944
f 188885 188948 188934
f 188439 188504 188929
f 188934 188948 188938
f 188915 188949 188896
f 188950 188911 188943
f 188939 188951 188872
f 188947 188952 188942
f 188936 188920 188892
f 188919 188903 188938
f 188913 188872 188951
f 188924 183129 188953
f 188951 188954 188913
f 188955 188919 188938
f 188956 188920 188936
f 188949 188957 188896
f 188917 188913 188954
f 188958 188931 188945
f 188933 188914 188959
f 188960 188898 188924
f 188957 188949 188961
f 188962 188963 188921
f 188921 188933 188962
f 188964 188936 188946
f 188965 188960 188953
f 188948 188966 188955
f 188953 188960 188924
f 188955 188938 188948
f 188967 188936 188964
f 188949 188968 188961
f 188959 188962 188933
f 188969 188925 188911
f 183129 183133 183320
f 188932 188949 188915
f 188929 188696 188945
f 188950 188969 188911
f 188939 188970 188951
f 183320 188953 183129
f 188968 188949 188932
f 188932 188971 188968
f 188955 188972 188919
f 188973 188970 188939
f 188974 188945 188696
f 188504 188696 188929
f 188954 188951 188970
f 188975 188925 188969
f 188953 183320 188965
f 188967 188956 188936
f 188972 188955 188966
f 188963 188962 188976
f 183320 183330 188965
f 188965 183330 188977
f 188978 188743 188668
f 188939 188979 188980
f 188981 188976 188962
f 188962 188959 188981
f 188982 188668 188846
f 188978 188668 188982
f 188974 188696 188983
f 188984 188835 188843
f 188973 188939 188980
f 188799 188985 188815
f 188984 188885 188835
f 188985 188799 188810
f 188986 188977 183330
f 188970 188973 188987
f 187352 187351 188988
f 188865 188807 188742
f 188989 188974 188983
f 188985 188810 188990
f 188987 188973 188991
f 188774 188865 188742
f 188992 188988 187353
f 187353 188988 187351
f 188989 188983 188993
f 188994 188865 188774
f 188980 188995 188973
f 188898 188960 188944
f 188991 188973 188995
f 188996 188989 188993
f 187382 188988 188997
f 188998 188989 188996
f 188997 188988 188992
f 188849 188990 188810
f 188999 188779 188743
f 187382 188997 189000
f 188999 188743 188978
f 189001 188960 188965
f 188999 188978 188982
f 189001 189002 188960
f 188947 188944 188960
f 188982 188846 188896
f 188991 188995 189003
f 189002 188947 188960
f 186056 186054 189004
f 188947 189002 188952
f 188863 189005 188843
f 188815 188985 188946
f 187369 189004 186054
f 188977 189001 188965
f 188982 188957 188999
f 189006 189003 189007
f 188984 188843 189005
f 188865 188875 188854
f 188952 189002 189008
f 189008 189002 189001
f 188863 189009 189005
f 189010 188989 188998
f 188989 189010 188974
f 187371 187369 187360
f 188957 188982 188896
f 189011 188874 188875
f 189012 188946 188985
f 189013 189014 187369
f 189015 188946 189012
f 188927 171749 171653
f 188986 189001 188977
f 188985 188990 189012
f 189011 188875 188865
f 189008 189001 188986
f 189016 189013 187369
f 187369 187371 189016
f 189012 189017 189015
f 188994 189011 188865
f 189018 189008 189019
f 189019 189008 188986
f 188927 189020 171749
f 188946 189015 188964
f 188961 189021 188957
f 171751 171749 189020
f 187369 189014 189004
f 188948 188885 189022
f 189023 188964 189015
f 188983 188696 188697
f 188794 188779 188999
f 188964 189023 188967
f 188984 189022 188885
f 188917 189024 188927
f 188984 189025 189022
f 189011 189026 189027
f 188794 188999 189028
f 188800 188794 189028
f 189029 188967 189023
f 188999 188957 189028
f 189030 188940 188941
f 189015 189017 189023
f 188993 188983 188697
f 188993 188697 188715
f 189024 189020 188927
f 189025 189031 189022
f 189032 189028 188957
f 189014 189033 189004
f 189034 189028 189032
f 189035 188993 188715
f 188715 188720 189035
f 189022 189036 188966
f 188966 188948 189022
f 188996 188993 189035
f 189030 188941 189037
f 188800 189028 189034
f 189031 189038 189036
f 189036 189022 189031
f 189039 188967 189029
f 188957 189021 189032
f 189033 189014 189040
f 189037 188941 189041
f 189013 189042 189014
f 188954 189043 188917
f 188942 189041 188941
f 189044 188998 188996
f 189044 188996 189045
f 189041 188942 188952
f 189012 188990 188849
f 189042 189040 189014
f 188970 189046 188954
f 189047 189044 189045
f 189048 188994 188774
f 188774 189049 189048
f 189042 189013 189050
f 189043 188954 189046
f 189051 189037 189041
f 189046 189052 189043
f 189048 189053 188994
f 189054 189055 188778
f 188952 189056 189041
f 188849 188855 189012
f 189025 188984 189005
f 189057 189047 189055
f 189024 188917 189043
f 189058 189017 189012
f 189059 188961 188968
f 187381 187382 189060
f 189053 189011 188994
f 189024 189043 189061
f 189062 188968 188971
f 189054 189057 189055
f 189051 189041 189056
f 189058 189063 189017
f 188968 189062 189059
f 187381 189060 189016
f 187381 189016 187371
f 189064 189010 188998
f 189020 189024 189061
f 189065 189051 189056
f 188988 187382 187352
f 189066 189067 189010
f 189025 189005 189068
f 189026 189011 189053
f 189069 189051 189065
f 189043 189052 189061
f 189070 189030 189037
f 189063 189023 189017
f 189031 189025 189068
f 189066 189010 189064
f 189071 189029 189063
f 189063 189029 189023
f 189000 189060 187382
f 189059 189062 189072
f 189037 189073 189070
f 189074 189071 189063
f 189075 189066 189064
f 189075 189064 189076
f 189039 189029 189071
f 189037 189051 189073
f 189064 188998 189044
f 189016 189060 189077
f 189078 189021 188961
f 189079 189074 189063
f 189069 189073 189051
f 189013 189016 189077
f 189021 189078 189032
f 189076 189064 189044
f 189044 189047 189076
f 189069 189080 189073
f 189020 189081 171751
f 189031 189082 189038
f 189082 189031 189068
f 189061 189081 189020
f 189083 189084 189071
f 188800 189085 188811
f 189071 189084 189039
f 189086 189087 189077
f 189034 189088 188800
f 189027 188943 188874
f 189027 188874 189011
f 189074 189083 189071
f 188943 189027 189089
f 189085 188800 189088
f 189090 189075 189091
f 189091 189075 189076
f 189079 189092 189074
f 189093 188950 189089
f 189089 188950 188943
f 189094 189038 189082
f 189095 189090 189091
f 189056 188952 189008
f 189083 189074 189092
f 189095 189091 189096
f 189081 189061 189097
f 189065 189056 189008
f 189089 189098 189093
f 189091 189076 189057
f 189060 189000 189099
f 189057 189076 189047
f 189100 189101 189092
f 189065 189008 189018
f 188664 188633 189102
f 189054 189096 189057
f 189077 189060 189086
f 189057 189096 189091
f 189098 189089 189027
f 189099 189086 189060
f 189026 189098 189027
f 189035 188757 189045
f 189103 187821 187824
f 188757 189035 188720
f 189077 189050 189013
f 189050 189077 189087
f 171784 171747 171751
f 189047 189045 188757
f 189047 188757 188756
f 188986 183330 183331
f 189104 188530 187821
f 187821 189103 189104
f 189105 189085 189088
f 189106 189107 189108
f 188986 183331 189109
f 189045 188996 189035
f 188664 189107 189110
f 187824 187886 189103
f 188950 189093 188969
f 189111 189110 189107
f 189055 188756 188758
f 189059 189112 188961
f 189111 189107 189106
f 188756 189055 189047
f 189019 188986 189109
f 171751 189113 171784
f 171787 171784 189113
f 188778 189055 188758
f 189112 189078 188961
f 189040 189114 189033
f 188678 188664 189110
f 189115 189104 189103
f 189112 189116 189078
f 189103 187886 189115
f 189117 189114 189118
f 189119 188969 189093
f 189116 189032 189078
f 189114 189040 189120
f 188678 189121 188675
f 189113 171751 189081
f 189119 189093 189098
f 189120 189118 189114
f 189119 188975 188969
f 189040 189042 189122
f 189110 189111 188678
f 189122 189042 189050
f 189123 188678 189111
f 189072 189112 189059
f 189124 189018 189019
f 189124 189019 189125
f 189121 188678 189123
f 189122 189050 189126
f 189122 189120 189040
f 188530 189104 188660
f 189124 189127 189018
f 171815 171813 189128
f 189129 188660 189104
f 189104 189115 189129
f 189130 189098 189026
f 171813 171787 189113
f 189130 189131 189098
f 189132 189127 189124
f 189132 189124 189125
f 189133 189026 189053
f 189134 189112 189072
f 189118 189135 189117
f 189134 189116 189112
f 189136 189106 189137
f 189133 189130 189026
f 187047 187050 189138
f 189118 189120 189139
f 189111 189106 189136
f 189140 189132 189125
f 189135 189118 189141
f 189131 189119 189098
f 189139 189141 189118
f 189120 189122 189142
f 189142 189139 189120
f 189032 189116 189034
f 189126 189142 189122
f 189115 187886 189143
f 189119 189131 189144
f 189136 189137 189145
f 189145 189146 189136
f 189147 189069 189065
f 189142 189126 189148
f 189149 189034 189116
f 189123 189111 189136
f 189123 189136 189150
f 189151 189152 189153
f 189069 189154 189080
f 189105 189088 189149
f 171820 171815 189155
f 189149 189088 189034
f 189136 189146 189150
f 189156 189157 189086
f 189086 189099 189156
f 189154 189158 189080
f 187055 189159 187056
f 189160 189123 189150
f 189157 189156 189161
f 189116 189134 189149
f 189159 187055 189151
f 189050 189087 189162
f 189105 189149 189134
f 189128 171813 189113
f 189154 189069 189147
f 189087 189086 189162
f 189146 189163 189150
f 189115 189143 189164
f 189162 189126 189050
f 189165 189154 189147
f 189129 189115 189166
f 189166 188660 189129
f 185926 185687 185679
f 188733 188675 189121
f 189164 189166 189115
f 189105 189134 189167
f 189138 187055 187047
f 189157 189162 189086
f 189143 189168 189164
f 189158 189154 189165
f 189169 189166 189164
f 189138 189151 187055
f 189167 189170 189105
f 189171 189105 189170
f 189170 189172 189171
f 188660 188593 188530
f 188530 188593 188591
f 189173 189126 189162
f 189174 189159 189175
f 189173 189148 189126
f 189159 189151 189176
f 189177 189173 189162
f 189162 189157 189177
f 189161 189177 189157
f 189178 189179 189180
f 189180 189179 189181
f 189175 189182 189174
f 189159 189176 189175
f 189081 189183 189113
f 188655 185687 189184
f 189128 189113 189185
f 189175 189176 189186
f 189183 189185 189113
f 189187 189158 189165
f 189184 188767 188655
f 188772 188733 189121
f 189123 189160 189121
f 189155 171815 189128
f 189188 189158 189187
f 189189 189184 185687
f 189160 189190 188772
f 188772 189121 189160
f 189191 189184 189189
f 189160 189192 189190
f 189185 189193 189128
f 189127 189065 189018
f 189194 188691 188708
f 189155 189128 189195
f 189195 189128 189193
f 185949 185687 185926
f 185949 189189 185687
f 189147 189065 189127
f 188772 189190 188769
f 188864 188769 189190
f 189165 189147 189127
f 189046 188970 188987
f 189046 188987 189196
f 188864 189190 189197
f 189198 188661 188660
f 189046 189196 189052
f 189052 189196 189199
f 189173 189177 189200
f 189176 189151 189153
f 189176 189153 189186
f 188991 189201 188987
f 189202 189200 189177
f 188660 189166 189203
f 187353 188868 188992
f 189203 189198 188660
f 189192 189160 189150
f 188992 188868 189204
f 189205 189203 189166
f 189206 189165 189127
f 189201 189207 189196
f 189196 188987 189201
f 189199 189196 189207
f 189204 188868 189208
f 189204 189208 189209
f 189210 189165 189206
f 187353 187246 188868
f 189210 189187 189165
f 185954 189189 185949
f 189211 189189 185954
f 189166 189169 189205
f 189206 189127 189132
f 189207 189212 189199
f 189192 189150 189213
f 189213 189150 189163
f 189214 189205 189169
f 189210 189206 189132
f 188869 189208 188868
f 189208 188869 188901
f 189199 189215 189052
f 188901 189209 189208
f 189215 189061 189052
f 189211 189191 189189
f 189215 189199 189216
f 189192 189213 189190
f 189217 189211 185954
f 189215 189097 189061
f 188992 189204 188997
f 188997 189204 189218
f 189219 189097 189216
f 189216 189097 189215
f 189209 189218 189204
f 189220 189211 189217
f 189197 189190 189213
f 189212 189216 189199
f 189197 189213 189221
f 189182 189175 189186
f 189212 189222 189216
f 189223 189194 188708
f 189224 189194 189223
f 189186 189225 189182
f 189223 188708 188776
f 189219 189216 189222
f 189226 189210 189132
f 189209 188901 189227
f 189225 189186 189228
f 189201 188991 189003
f 189201 189003 189229
f 189230 189231 189224
f 189230 189224 189223
f 189226 189132 189140
f 188776 188775 189223
f 189229 189003 189006
f 189230 189223 188775
f 189186 189153 189232
f 189140 189233 189226
f 189234 189227 188901
f 189235 189207 189229
f 189229 189207 189201
f 189218 189209 189236
f 189218 189000 188997
f 189007 189237 189006
f 189186 189232 189228
f 189145 189238 189146
f 189000 189218 189239
f 189229 189006 189237
f 189236 189239 189218
f 189230 189240 189231
f 189238 189145 189241
f 189227 189236 189209
f 189240 189230 189242
f 189235 189212 189207
f 189243 189244 189225
f 189235 189222 189212
f 189245 189230 188775
f 189246 189210 189226
f 189238 189241 189247
f 189225 189228 189248
f 189248 189243 189225
f 189246 189187 189210
f 189246 189226 189233
f 189249 189250 189241
f 189235 189251 189222
f 189252 189244 189243
f 189252 189253 189244
f 189254 189187 189246
f 189242 189230 189245
f 189255 189246 189233
f 189234 188901 188928
f 189254 189246 189255
f 189256 189254 189255
f 189257 189228 189232
f 189239 189099 189000
f 189250 189258 189259
f 189259 189260 189250
f 189228 189257 189248
f 189250 189261 189241
f 189250 189260 189261
f 189262 189261 189260
f 189243 189248 189252
f 189248 189257 189263
f 189251 189264 189222
f 189227 189234 189265
f 188798 189266 188777
f 188777 189266 188775
f 189245 188775 189266
f 189097 189183 189081
f 189239 189236 189267
f 189219 189268 189097
f 189097 189268 189183
f 189236 189227 189265
f 189266 188798 188811
f 189247 189241 189261
f 189187 189254 189188
f 189268 189219 189269
f 189265 189267 189236
f 189270 189188 189254
f 189271 189247 189261
f 189271 189261 189262
f 189269 189219 189222
f 187170 187160 189272
f 189267 189265 189273
f 189270 189254 189274
f 189163 189146 189238
f 189238 189275 189163
f 189276 189273 189265
f 189269 189277 189268
f 189264 189269 189222
f 189254 189256 189274
f 188551 189240 189242
f 189272 189152 187170
f 189264 189278 189269
f 189279 189273 189276
f 189238 189247 189275
f 188551 189242 189280
f 189279 189281 189273
f 189221 189213 189163
f 189281 189279 189282
f 189283 189284 189285
f 189019 189109 189286
f 189287 189288 189282
f 189282 189288 189281
f 189163 189275 189221
f 189234 188928 189276
f 189286 189125 189019
f 189268 189289 189185
f 189185 189183 189268
f 188551 189290 188550
f 188921 189276 188928
f 188557 188550 189290
f 189109 183331 183343
f 189275 189291 189221
f 189276 189265 189234
f 189285 189284 189272
f 189290 188551 189280
f 183343 189292 189109
f 189152 189272 189284
f 188594 188557 189290
f 188963 189276 188921
f 188594 189290 189293
f 189193 189185 189294
f 189294 189185 189289
f 189292 189286 189109
f 189290 189280 189295
f 189293 189290 189295
f 189195 189193 189294
f 189293 189295 189296
f 189276 188963 189297
f 189266 189298 189245
f 189298 189242 189245
f 189279 189276 189297
f 189299 189286 189292
f 189300 189247 189271
f 189301 189280 189242
f 189301 189242 189298
f 189302 189286 189299
f 189289 189268 189277
f 189297 188963 189303
f 189304 189271 189262
f 189305 189285 189272
f 189297 189282 189279
f 189305 189306 189285
f 189275 189247 189300
f 188811 189307 189266
f 189294 189289 189308
f 189275 189300 189291
f 189298 189266 189307
f 189308 189289 189277
f 187176 184892 189272
f 188658 188666 188679
f 188976 189303 188963
f 189305 189272 184892
f 189286 189140 189125
f 188864 189009 188863
f 189286 189302 189140
f 189197 189009 188864
f 189308 189277 189309
f 189310 188839 188679
f 188679 188666 189310
f 189197 189311 189009
f 189312 189294 189308
f 189313 189301 189314
f 189198 188666 188661
f 189267 189315 189239
f 188666 189198 189316
f 189239 189315 189099
f 189314 189301 189298
f 189315 189156 189099
f 189311 189197 189221
f 189316 189317 188666
f 183428 189292 183343
f 189315 189267 189318
f 189310 188666 189317
f 189221 189291 189311
f 189295 189280 189313
f 189313 189280 189301
f 189156 189315 189161
f 189306 189319 189285
f 189318 189161 189315
f 189273 189318 189267
f 189296 189295 189313
f 189007 189320 189237
f 189214 189321 189205
f 189198 189203 189322
f 189323 189319 189306
f 189299 189324 189302
f 189322 189316 189198
f 189235 189229 189237
f 189325 189322 189203
f 189203 189205 189325
f 189235 189237 189326
f 188648 188594 189293
f 189317 189316 189322
f 189322 189327 189317
f 188648 189293 189328
f 189306 189305 189329
f 189327 189322 189325
f 189325 189330 189327
f 189306 189329 189323
f 189177 189161 189331
f 189296 189328 189293
f 189320 189326 189237
f 189177 189331 189202
f 189202 189331 189332
f 189333 189300 189271
f 189271 189334 189333
f 189335 189331 189318
f 189318 189331 189161
f 189334 189271 189304
f 189336 188648 189328
f 189337 189323 189329
f 189335 189332 189331
f 189338 189140 189302
f 189321 189325 189205
f 189336 189328 189339
f 189318 189273 189281
f 189281 189335 189318
f 189288 189335 189281
f 188662 189336 189340
f 189340 189336 189339
f 189341 189325 189321
f 189330 189325 189341
f 189220 189191 189211
f 189326 189251 189235
f 187160 187176 189272
f 189338 189302 189324
f 189342 189251 189326
f 188976 188981 189343
f 189344 189339 189296
f 189344 189296 189313
f 189345 187886 187884
f 187884 187928 189345
f 189009 189346 189005
f 189345 189143 187886
f 189328 189296 189339
f 189311 189347 189009
f 188768 188767 189184
f 189285 189319 189283
f 189348 189338 189324
f 189346 189009 189349
f 189349 189009 189347
f 189255 189338 189348
f 189168 189143 189345
f 189344 189313 189314
f 189344 189314 189350
f 189351 189255 189348
f 189256 189255 189351
f 189264 189251 189352
f 189141 189139 189353
f 189350 189354 189344
f 189352 189251 189342
f 189339 189344 189354
f 189355 189356 189141
f 183453 189292 183428
f 189299 189292 183453
f 189353 189355 189141
f 189357 189358 189359
f 189139 189142 189360
f 189361 189299 183453
f 189360 189353 189139
f 189184 189362 188768
f 189148 189360 189142
f 189357 189359 189363
f 189357 189363 189320
f 188662 189340 189364
f 189360 189148 189365
f 189363 189326 189320
f 189169 189164 189168
f 189311 189366 189347
f 189324 189299 189361
f 189367 189360 189365
f 189349 189347 189366
f 189368 189339 189354
f 189191 189362 189184
f 189369 189169 189168
f 189339 189368 189340
f 189168 189345 189369
f 189364 189340 189368
f 189324 189361 189348
f 189353 189360 189370
f 189367 189370 189360
f 189363 189342 189326
f 189371 189348 189361
f 188768 189372 188781
f 189351 189348 189371
f 189373 189374 189370
f 189370 189367 189373
f 188774 188781 189049
f 189359 189375 189363
f 189068 189005 189346
f 189371 189361 183453
f 189376 187928 187932
f 188653 188648 189336
f 183069 189376 187932
f 184489 183453 183459
f 189362 189372 188768
f 184489 189371 183453
f 189148 189173 189377
f 189349 189378 189346
f 189379 189283 189380
f 188662 188653 189336
f 189377 189365 189148
f 189284 189283 189379
f 189381 189049 189372
f 189372 189049 188781
f 189376 189345 187928
f 189200 189377 189173
f 189382 189369 189345
f 189345 189376 189382
f 189377 189200 189383
f 188665 188662 189384
f 189380 189385 189379
f 189363 189352 189342
f 189365 189377 189383
f 189378 189386 189068
f 189068 189346 189378
f 189383 189367 189365
f 189375 189387 189363
f 189363 189387 189352
f 189152 189284 189379
f 189388 189383 189200
f 189379 189389 189152
f 189307 188811 189085
f 189376 183069 188880
f 189387 189375 189390
f 188880 189382 189376
f 189391 189388 189202
f 189202 189388 189200
f 189085 189392 189307
f 189082 189068 189393
f 189298 189307 189392
f 189388 189394 189383
f 189393 189068 189386
f 189395 189394 189388
f 189388 189391 189395
f 189389 189379 189385
f 188902 189396 189382
f 189082 189397 189094
f 189382 189396 189369
f 189398 189396 188902
f 189277 189269 189278
f 189233 189140 189338
f 189397 189082 189393
f 188905 189398 188902
f 189397 189393 189399
f 189395 189400 189401
f 189314 189298 189392
f 189352 189278 189264
f 189338 189255 189233
f 189392 189402 189314
f 189278 189309 189277
f 189278 189403 189309
f 189191 189220 189404
f 189394 189367 189383
f 189191 189404 189362
f 189380 189405 189406
f 189380 189406 189385
f 189366 189407 189349
f 189349 189407 189378
f 189408 189372 189362
f 189401 189409 189394
f 189409 189373 189367
f 189367 189394 189409
f 189410 189278 189352
f 189386 189378 189407
f 189407 189411 189386
f 189403 189278 189410
f 189403 189410 189412
f 189401 189394 189395
f 189387 189413 189352
f 189414 189385 189406
f 189390 189415 189387
f 189387 189415 189413
f 189414 189406 189416
f 189410 189352 189413
f 189408 189381 189372
f 189393 189386 189417
f 189413 189412 189410
f 189418 189392 189085
f 189419 189412 189415
f 189374 189373 189420
f 189415 189412 189413
f 189421 189408 189404
f 189404 189408 189362
f 189418 189085 189105
f 189402 189392 189418
f 189399 189393 189422
f 189422 189393 189417
f 189423 189424 189323
f 189425 189412 189426
f 189426 189412 189419
f 189427 189428 189400
f 189400 189428 189401
f 189429 189428 189427
f 189283 189319 189380
f 189291 189430 189311
f 189428 189429 189431
f 189432 185954 185945
f 189433 189073 189080
f 185945 185937 186038
f 189350 189314 189402
f 189409 189401 189428
f 189291 189434 189430
f 189435 189433 189080
f 186038 189432 185945
f 189409 189428 189436
f 189319 189323 189380
f 189435 189080 189158
f 189409 189420 189373
f 189350 189402 189437
f 189380 189323 189424
f 189420 189409 189436
f 189437 189438 189350
f 189312 189308 189439
f 189418 189437 189402
f 189436 189428 189431
f 189436 189431 189440
f 189436 189441 189420
f 189311 189430 189366
f 189308 189309 189442
f 189158 189188 189435
f 189442 189309 189403
f 189443 189433 189435
f 189440 189441 189436
f 189442 189439 189308
f 189443 189435 189444
f 189438 189437 189445
f 189217 185954 189432
f 189446 189438 189447
f 189447 189438 189445
f 189442 189403 189412
f 189412 189425 189442
f 189442 189448 189439
f 189300 189333 189291
f 189449 189446 189447
f 189431 189450 189440
f 189425 189448 189442
f 189434 189291 189333
f 189424 189423 189451
f 189354 189350 189438
f 189424 189451 189452
f 189448 189425 189453
f 189424 189405 189380
f 189453 189425 189426
f 189444 189435 189188
f 189454 189217 189432
f 189304 189455 189334
f 189441 189440 189456
f 189368 189354 189438
f 189438 189446 189368
f 186038 189454 189432
f 189457 189333 189334
f 189334 189458 189457
f 189364 189368 189459
f 189458 189334 189455
f 189454 189220 189217
f 189459 189368 189446
f 189405 189424 189452
f 189452 189460 189405
f 189461 189462 189463
f 189333 189457 189434
f 189459 189446 189449
f 186038 186046 189464
f 189105 189465 189418
f 189466 189440 189467
f 189461 189375 189462
f 189462 189375 189359
f 189437 189418 189465
f 186046 186056 189464
f 189440 189466 189456
f 189465 189105 189171
f 189456 189466 189468
f 189004 189464 186056
f 189465 189445 189437
f 189469 189468 189466
f 189171 189172 189465
f 189455 189470 189458
f 189172 189445 189465
f 189270 189471 189188
f 189472 189473 189287
f 189471 189444 189188
f 189430 189474 189366
f 189366 189474 189407
f 189475 189444 189471
f 189476 189288 189473
f 189287 189473 189288
f 189477 189445 189172
f 189411 189407 189474
f 189463 189478 189461
f 189478 189479 189480
f 189479 189478 189463
f 189481 189443 189444
f 189474 189430 189434
f 189445 189477 189447
f 189390 189375 189461
f 189449 189447 189477
f 189482 186038 189464
f 189477 189483 189449
f 189390 189461 189478
f 189434 189484 189474
f 189477 189172 189179
f 189454 186038 189485
f 189473 189472 189486
f 189486 189427 189473
f 189482 189485 186038
f 189483 189477 189179
f 189179 189178 189483
f 189473 189487 189476
f 187308 187170 189152
f 189487 189473 189427
f 189464 189004 189033
f 187308 189138 187050
f 188804 188803 188483
f 189480 189479 189488
f 189489 189427 189486
f 189444 189490 189481
f 189482 189464 189114
f 189114 189464 189033
f 188804 188483 189491
f 189152 189138 187308
f 189475 189490 189444
f 189282 189297 189492
f 188494 189493 188483
f 189492 189472 189282
f 189491 188483 189493
f 189303 189492 189297
f 189480 189494 189478
f 189495 189491 189493
f 189496 189404 189220
f 189417 189386 189411
f 189497 189492 189303
f 189478 189498 189390
f 189499 189411 189474
f 188817 188804 189500
f 189415 189390 189498
f 189501 189220 189454
f 189499 189474 189502
f 189500 188804 189491
f 189500 189491 189503
f 189303 188976 189343
f 189504 189415 189498
f 189457 189505 189434
f 189501 189496 189220
f 189434 189505 189484
f 189419 189415 189504
f 189343 189497 189303
f 189498 189478 189494
f 189506 189495 189493
f 189138 189152 189151
f 189494 189507 189498
f 189505 189457 189458
f 189458 189508 189505
f 189503 189491 189495
f 189504 189498 189507
f 189508 189458 189470
f 189472 189287 189282
f 189506 189503 189495
f 189426 189419 189509
f 189505 189510 189484
f 189270 189274 189511
f 189472 189492 189489
f 189509 189419 189504
f 189493 188494 189512
f 189513 189274 189256
f 189510 189505 189508
f 189497 189489 189492
f 189510 189508 189514
f 189515 189426 189509
f 189404 189496 189421
f 189153 189152 189389
f 189496 189501 189421
f 189512 188494 188520
f 189516 189421 189501
f 189257 189232 189389
f 189497 189343 189517
f 189502 189474 189484
f 189502 189484 189510
f 189385 189257 189389
f 189518 189517 189343
f 189519 189512 188520
f 189520 189274 189513
f 189343 188981 189518
f 189257 189385 189414
f 189520 189511 189274
f 189506 189493 189521
f 189521 189493 189512
f 189518 189522 189517
f 189522 189518 189523
f 189517 189522 189497
f 189494 189480 189488
f 189489 189486 189472
f 189521 189512 189519
f 189351 189524 189256
f 189525 189521 189526
f 189526 189521 189519
f 189232 189153 189389
f 189526 189519 188520
f 189527 189494 189488
f 189332 189335 189476
f 189528 189351 189371
f 189332 189391 189202
f 189529 189371 184489
f 188812 188817 189500
f 189529 189528 189371
f 189530 189488 189531
f 189476 189532 189332
f 189503 189533 189500
f 189414 189263 189257
f 189527 189488 189530
f 189503 189506 189534
f 189532 189395 189332
f 189332 189395 189391
f 189534 189533 189503
f 189416 189535 189414
f 189335 189288 189476
f 189501 189454 189485
f 189533 189534 189536
f 189263 189414 189535
f 189535 189537 189263
f 189351 189538 189524
f 189539 189540 189536
f 189536 189540 189533
f 189541 189540 189539
f 189542 189527 189530
f 189543 189501 189485
f 189534 189506 189525
f 189525 189506 189521
f 189544 189527 189542
f 189538 189351 189528
f 189532 189476 189487
f 171577 168965 171919
f 189536 189534 189525
f 189528 189545 189538
f 171577 171919 189546
f 189532 189400 189395
f 189117 189485 189482
f 189536 189525 189547
f 189114 189117 189482
f 189507 189494 189527
f 189545 189528 189529
f 189487 189400 189532
f 189117 189543 189485
f 189548 189546 171919
f 189547 189525 189526
f 189544 189507 189527
f 189547 189526 189549
f 189427 189400 189487
f 189550 189538 189545
f 189529 189551 189545
f 188861 171577 189546
f 189552 189501 189543
f 189553 188873 189546
f 188861 189546 188873
f 189539 189536 189554
f 189554 189536 189547
f 189551 189550 189545
f 189552 189516 189501
f 189516 189552 189555
f 189539 189554 189541
f 189556 189550 189551
f 189554 189547 189557
f 189557 189547 189549
f 189135 189543 189117
f 189135 189552 189543
f 189548 189553 189546
f 189553 189548 189558
f 188880 188902 189382
f 189559 189560 189489
f 189489 189560 189427
f 189561 189556 189551
f 189560 189429 189427
f 188904 189562 188905
f 189563 189564 189560
f 189560 189559 189563
f 189564 189563 189565
f 189564 189566 189560
f 189560 189566 189429
f 189564 189450 189566
f 189567 189053 189048
f 189048 189049 189381
f 189369 189214 189169
f 189381 189567 189048
f 189564 189565 189568
f 189396 189214 189369
f 189568 189565 189569
f 189570 189571 189572
f 189573 189567 189381
f 189564 189568 189450
f 189450 189568 189467
f 189571 188520 188616
f 188616 188637 189571
f 189467 189568 189574
f 189526 188520 189571
f 189214 189396 189398
f 189568 189569 189574
f 189574 189569 189575
f 189576 171820 189155
f 189489 189497 189577
f 189577 189559 189489
f 189578 189524 189538
f 189522 189577 189497
f 188637 188665 189579
f 189577 189522 189580
f 189571 188637 189579
f 189559 189577 189563
f 189563 189577 189581
f 188665 189582 189579
f 189580 189581 189577
f 189581 189580 189583
f 188873 189553 189584
f 172170 171820 189576
f 189513 189256 189524
f 172173 172170 189585
f 189553 189558 189586
f 189586 189558 189587
f 189522 189523 189580
f 189588 189321 189214
f 189572 189571 189579
f 172173 189585 189589
f 189584 189553 189586
f 189580 189523 189583
f 189572 189579 189582
f 189590 189583 189523
f 189214 189398 189588
f 189582 189591 189572
f 189585 172170 189576
f 189584 188937 188873
f 189589 189585 189576
f 189591 189582 189592
f 189593 189511 189520
f 189321 189588 189594
f 189581 189565 189563
f 189593 189520 189595
f 189520 189513 189578
f 189578 189513 189524
f 189594 189341 189321
f 189581 189583 189596
f 189578 189595 189520
f 189576 189155 189597
f 189341 189594 189598
f 189599 189570 189572
f 189600 189596 189583
f 189584 188979 188937
f 189583 189590 189600
f 189601 189602 189603
f 189604 189570 189599
f 189604 189599 189605
f 189606 189569 189565
f 189565 189581 189606
f 189607 189598 189588
f 189588 189598 189594
f 189608 189598 189607
f 189596 189606 189581
f 189573 189609 189567
f 189569 189606 189610
f 189567 189609 189611
f 189606 189596 189612
f 189613 189604 189605
f 189614 189603 189615
f 189610 189606 189612
f 189571 189549 189526
f 189398 188905 189562
f 189603 189614 189601
f 189610 189575 189569
f 189616 189614 189615
f 189615 189617 189616
f 189549 189571 189570
f 189578 189538 189550
f 189562 189588 189398
f 189607 189588 189562
f 189556 189578 189550
f 189604 189549 189570
f 189595 189578 189556
f 189573 189381 189408
f 188939 188937 188979
f 189600 189612 189596
f 188904 188940 189562
f 189030 189562 188940
f 189557 189549 189604
f 189607 189562 189030
f 189613 189557 189604
f 189618 189619 188727
f 189431 189429 189566
f 189431 189566 189450
f 189263 189537 189620
f 189621 189620 189537
f 189622 189573 189408
f 189599 189572 189591
f 189623 189624 189625
f 189599 189591 189626
f 189592 189627 189591
f 189628 189593 189595
f 189467 189440 189450
f 189629 189593 189628
f 189626 189591 189627
f 189630 189593 189629
f 189586 189587 189625
f 189467 189574 189466
f 189631 189632 189621
f 189466 189574 189469
f 189070 189608 189030
f 189030 189608 189607
f 189633 189611 189609
f 189599 189634 189605
f 189469 189574 189635
f 189620 189636 189637
f 189634 189599 189626
f 189638 189630 189629
f 189621 189636 189620
f 189634 189639 189605
f 189622 189609 189573
f 189609 189622 189640
f 189626 189641 189634
f 189586 189625 189624
f 189629 189642 189638
f 189575 189635 189574
f 189608 189643 189644
f 189641 189626 189627
f 189640 189633 189609
f 189639 189634 189641
f 189641 189645 189639
f 189645 189641 189646
f 189611 189133 189567
f 189567 189133 189053
f 189637 189636 189647
f 189647 189636 189648
f 189628 189595 189556
f 189070 189643 189608
f 189586 189649 189584
f 189636 189621 189648
f 189648 189621 189632
f 189643 189070 189073
f 189650 189651 189252
f 188979 189584 189649
f 189073 189652 189643
f 189653 189556 189561
f 189654 189651 189650
f 189655 189541 189554
f 189554 189656 189655
f 189655 189657 189658
f 189253 189252 189651
f 189649 189586 189659
f 189659 189586 189624
f 189657 189655 189656
f 189653 189660 189628
f 189653 189628 189556
f 189656 189554 189557
f 189661 189611 189633
f 189654 189253 189651
f 187633 187632 189662
f 187632 187604 189662
f 189317 189663 189310
f 189664 189665 189623
f 189317 189666 189663
f 189263 189650 189248
f 189650 189263 189620
f 189662 188886 187633
f 189623 189665 189624
f 189252 189248 189650
f 189653 189667 189660
f 187609 189662 187604
f 188837 188839 189668
f 188839 189310 189663
f 189662 187609 189669
f 189664 189619 189618
f 189656 189670 189657
f 188839 189663 189668
f 189671 189669 187609
f 189637 189654 189650
f 189672 189664 189618
f 189665 189664 189672
f 189622 189408 189673
f 189674 189675 189676
f 189676 189675 189658
f 189654 189616 189617
f 188886 189662 189677
f 189660 189629 189628
f 189555 189408 189421
f 189555 189421 189516
f 189677 188914 188886
f 189654 189637 189647
f 189668 188845 188837
f 188845 189668 188855
f 189253 189654 189617
f 189669 189677 189662
f 189677 189669 189678
f 189012 188855 189058
f 189555 189673 189408
f 189658 189679 189676
f 189650 189620 189637
f 189671 189678 189669
f 189058 188855 189680
f 189681 189642 189629
f 189679 189658 189657
f 189668 189663 188855
f 189682 189670 189683
f 189666 188855 189663
f 189667 189684 189660
f 189670 189682 189657
f 189666 189680 188855
f 189659 189624 189685
f 189682 189679 189657
f 189685 189624 189665
f 187609 187622 189686
f 189686 189671 187609
f 189317 189327 189687
f 189688 189622 189673
f 189622 189688 189640
f 189327 189330 189687
f 189666 189317 189687
f 189689 189633 189640
f 189690 189682 189683
f 189691 189687 189330
f 189683 189692 189690
f 189601 189095 189602
f 189693 189330 189341
f 189694 189686 187628
f 187628 189686 187622
f 189693 189691 189330
f 189694 189695 189686
f 189629 189660 189684
f 188979 189649 188980
f 189696 189095 189601
f 189666 189687 189697
f 189356 189673 189555
f 188980 189649 189659
f 189696 189698 189095
f 189629 189684 189681
f 189671 189686 189699
f 189141 189555 189552
f 189695 189699 189686
f 189700 189697 189691
f 189691 189697 189687
f 189552 189135 189141
f 189693 189700 189691
f 189701 189702 189646
f 189678 189671 189699
f 189703 189704 189616
f 189555 189141 189356
f 189705 189696 189704
f 189704 189696 189601
f 189706 189702 189701
f 189707 189681 189684
f 189704 189703 189705
f 189697 189700 189666
f 189666 189700 189680
f 189707 189684 189708
f 189704 189601 189614
f 189709 189710 189700
f 189700 189710 189680
f 189706 189711 189712
f 189614 189616 189704
f 189709 189700 189713
f 189711 189706 189701
f 189699 189695 189714
f 189356 189688 189673
f 189715 189681 189707
f 189716 188980 189659
f 189717 189698 189696
f 189699 189714 189718
f 189717 189719 189698
f 189716 189659 189685
f 189665 189720 189685
f 189721 189713 189722
f 189722 189713 189700
f 188914 189677 189723
f 189724 189707 189708
f 189725 189613 189605
f 189720 189665 189726
f 189727 189719 189717
f 189728 189613 189725
f 189723 189677 189729
f 189707 189724 189715
f 189730 189728 189725
f 189725 189731 189730
f 189716 189685 189720
f 189678 189729 189677
f 189705 189717 189696
f 189732 189715 189724
f 189733 189715 189732
f 189734 189693 189598
f 189598 189693 189341
f 188995 188980 189716
f 189729 189678 189735
f 189736 189705 189703
f 189737 189727 189705
f 189705 189727 189717
f 189716 189003 188995
f 189656 189557 189613
f 189705 189736 189737
f 189734 189598 189608
f 189720 189738 189716
f 189728 189656 189613
f 189734 189722 189693
f 189003 189716 189738
f 189723 188959 188914
f 189693 189722 189700
f 189739 189647 189740
f 189670 189656 189728
f 189738 189007 189003
f 189728 189730 189670
f 189734 189741 189722
f 189742 189743 189490
f 189608 189644 189734
f 189744 189741 189644
f 189644 189741 189734
f 189618 188727 189745
f 189745 188727 188725
f 189632 189631 189746
f 189745 188725 189747
f 189746 189748 189632
f 189725 189605 189639
f 189743 189742 189749
f 189750 189751 189744
f 189744 189751 189741
f 189639 189752 189725
f 189747 188725 188736
f 189750 189744 189753
f 189742 189490 189475
f 189130 189754 189131
f 189632 189740 189648
f 189747 188736 188766
f 189130 189133 189755
f 189740 189632 189748
f 189723 188981 188959
f 189647 189648 189740
f 189722 189741 189751
f 189745 189747 189756
f 189757 189754 189130
f 189721 189722 189751
f 188766 189758 189747
f 189756 189747 189758
f 189755 189757 189130
f 189759 189749 189760
f 189752 189639 189645
f 189760 189749 189742
f 189758 189761 189756
f 189760 189762 189759
f 189740 189763 189739
f 189760 189764 189762
f 189765 189752 189702
f 189763 189740 189766
f 189744 189644 189643
f 189731 189725 189752
f 189678 189699 189767
f 189768 189742 189475
f 189765 189731 189752
f 189769 189736 189763
f 189643 189753 189744
f 188766 189770 189758
f 189702 189752 189645
f 189771 189769 189766
f 189766 189769 189763
f 189652 189753 189643
f 189702 189645 189646
f 189770 188766 188771
f 189767 189735 189678
f 189764 189760 189742
f 189772 189773 189748
f 189774 189767 189699
f 189718 189774 189699
f 189748 189746 189772
f 189770 188771 189775
f 189471 189270 189511
f 189776 189730 189731
f 189767 189774 189777
f 189778 189471 189511
f 189731 189765 189776
f 189761 189758 189770
f 189761 189770 189779
f 189740 189748 189766
f 189766 189748 189773
f 189475 189471 189778
f 189780 189755 189133
f 189779 189770 189775
f 189766 189773 189771
f 189775 189781 189779
f 189709 189713 189782
f 189783 189757 189755
f 189616 189654 189739
f 189739 189703 189616
f 189735 189767 189784
f 189133 189611 189780
f 189782 189713 189721
f 189785 189776 189765
f 189654 189647 189739
f 189777 189784 189767
f 189786 189475 189778
f 189768 189475 189786
f 189782 189721 189750
f 189783 189755 189780
f 189750 189787 189782
f 189784 189777 189788
f 189683 189670 189730
f 189730 189776 189683
f 189789 189672 189618
f 189789 189618 189745
f 189790 189778 189511
f 189777 189774 189788
f 189791 189058 189680
f 189703 189739 189763
f 189703 189763 189736
f 189792 189672 189789
f 189063 189058 189791
f 189692 189683 189793
f 189793 189683 189776
f 189786 189778 189790
f 189063 189791 189079
f 189079 189791 189794
f 189795 189611 189661
f 189789 189745 189756
f 189710 189791 189680
f 189756 189796 189789
f 189712 189765 189702
f 189794 189791 189710
f 189792 189789 189796
f 189761 189797 189796
f 189798 189742 189768
f 189796 189756 189761
f 189794 189710 189709
f 189799 189795 189661
f 189800 189801 189460
f 189712 189702 189706
f 189795 189780 189611
f 189802 189794 189803
f 189803 189794 189709
f 189795 189783 189780
f 189804 189694 187628
f 189797 189761 189779
f 189779 189805 189797
f 189804 187628 187677
f 189805 189779 189781
f 189806 189785 189712
f 189712 189785 189765
f 189742 189798 189764
f 189711 189806 189712
f 189807 189762 189764
f 189672 189726 189665
f 189808 189764 189798
f 189802 189079 189794
f 189801 189800 189809
f 189809 189810 189801
f 189792 189726 189672
f 189811 189807 189764
f 189695 189694 189714
f 189783 189795 189799
f 189811 189764 189808
f 189792 189812 189726
f 189802 189092 189079
f 189092 189802 189100
f 189813 189178 189180
f 189796 189814 189792
f 189796 189797 189814
f 189813 189815 189816
f 189100 189802 189817
f 189535 189416 189818
f 189817 189819 189100
f 189820 189816 189815
f 189786 189821 189768
f 189799 189822 189783
f 189823 189822 189799
f 189792 189814 189812
f 189812 189814 189824
f 189790 189821 189786
f 189797 189825 189814
f 189694 189804 189714
f 189819 189101 189100
f 189824 189814 189825
f 189824 189825 189826
f 189630 189821 189790
f 189817 189802 189803
f 189460 189818 189406
f 189638 189821 189630
f 189406 189405 189460
f 189827 189820 189828
f 189726 189829 189720
f 189828 189830 189827
f 189821 189638 189831
f 189819 189817 189832
f 189829 189726 189812
f 189460 189801 189818
f 189833 189834 189835
f 189836 189837 189831
f 189640 189688 189689
f 189836 189831 189638
f 189838 189818 189801
f 189827 189839 189835
f 189840 189837 189836
f 187677 187672 189804
f 187712 189804 187672
f 189416 189406 189818
f 189356 189355 189688
f 189803 189709 189782
f 189821 189798 189768
f 189829 189812 189841
f 189803 189782 189842
f 189843 189689 189688
f 189738 189720 189829
f 189831 189798 189821
f 189355 189843 189688
f 189835 189834 189827
f 189798 189831 189808
f 189738 189829 189841
f 189799 189661 189633
f 189842 189782 189787
f 189320 189007 189841
f 189841 189007 189738
f 189842 189844 189803
f 189845 189804 187712
f 189824 189841 189812
f 189846 189818 189838
f 189817 189803 189844
f 189824 189826 189847
f 189841 189824 189847
f 189633 189689 189799
f 189846 189838 189810
f 189848 189811 189849
f 189832 189817 189844
f 189849 189811 189808
f 189810 189631 189846
f 189850 189799 189689
f 189832 189844 189851
f 189837 189808 189831
f 189320 189841 189357
f 189844 189842 189852
f 189357 189841 189847
f 189852 189842 189787
f 189840 189808 189837
f 189853 189714 189804
f 189808 189840 189849
f 189853 189718 189714
f 189854 189797 189805
f 189855 189856 189857
f 189855 189857 189858
f 189838 189801 189810
f 189851 189844 189852
f 189858 189857 189859
f 189845 189853 189804
f 189825 189797 189854
f 189826 189825 189860
f 189762 189807 189861
f 189862 189823 189799
f 189819 189863 189101
f 189864 189861 189807
f 189781 189854 189805
f 188427 189865 189853
f 189452 189451 189866
f 189863 189867 189101
f 189854 189868 189825
f 189869 189864 189807
f 189860 189825 189868
f 189870 189862 189871
f 189871 189862 189799
f 189872 189863 189819
f 189872 189819 189832
f 189873 189874 189875
f 189872 189876 189863
f 189869 189807 189811
f 189811 189848 189869
f 189452 189800 189460
f 189593 189790 189511
f 189873 189875 189877
f 189630 189790 189593
f 189774 189718 189878
f 189866 189800 189452
f 189860 189847 189826
f 189879 189867 189863
f 189880 189881 189875
f 189875 189881 189877
f 189879 189863 189876
f 189882 189799 189850
f 188464 189879 189876
f 189358 189357 189847
f 189866 189809 189800
f 189850 189689 189843
f 189872 189832 189851
f 189883 189788 189774
f 189872 189851 189884
f 189860 189358 189847
f 189885 189788 189883
f 189860 189886 189358
f 189873 189887 189888
f 189850 189889 189882
f 189878 189883 189774
f 189890 189891 189888
f 189888 189891 189892
f 189775 188771 188828
f 189882 189871 189799
f 189893 189871 189882
f 189893 189870 189871
f 189865 189718 189853
f 189890 189888 189887
f 189894 189893 189882
f 189865 189878 189718
f 189889 189894 189882
f 188828 188832 189775
f 189895 189872 189884
f 189896 189897 189809
f 189898 189775 188832
f 189887 189873 189877
f 188832 189899 189898
f 189900 189876 189872
f 189901 189892 189897
f 189893 189894 189902
f 189781 189775 189898
f 189889 189903 189894
f 189903 189902 189894
f 189904 189905 189897
f 188427 188426 189865
f 189890 189881 189906
f 189881 189907 189906
f 189892 189904 189897
f 189908 189898 189899
f 189878 189865 189909
f 189909 189883 189878
f 189890 189906 189910
f 189904 189911 189905
f 189912 189848 189849
f 189913 189912 189849
f 189751 189750 189721
f 189914 188832 188853
f 189915 189912 189913
f 188426 189909 189865
f 189840 189916 189913
f 189899 188832 189914
f 189913 189849 189840
f 189887 189877 189881
f 189881 189890 189887
f 188853 189917 189914
f 189918 170260 188925
f 189909 188426 188447
f 189918 170261 170260
f 189899 189914 189919
f 189919 189914 189917
f 188981 189723 189920
f 189631 189810 189905
f 189753 189921 189750
f 189631 189905 189922
f 189729 189920 189723
f 189920 189729 189923
f 189787 189750 189921
f 189924 189925 189926
f 170285 170282 170270
f 189924 189927 189925
f 189810 189809 189897
f 189897 189905 189810
f 189913 189928 189915
f 189929 189787 189921
f 170261 189918 189930
f 189908 189899 189931
f 189735 189923 189729
f 189931 189899 189919
f 189929 189921 189932
f 189930 170285 170261
f 189923 189735 189933
f 189932 189934 189929
f 189735 189784 189933
f 189922 189905 189911
f 189930 189935 170285
f 189920 189923 189936
f 189937 189753 189652
f 189938 189781 189898
f 189939 189915 189928
f 189928 189940 189939
f 189933 189936 189923
f 189941 189833 189835
f 189938 189898 189908
f 189942 189864 189869
f 189927 189833 189925
f 189941 189943 189925
f 189869 189848 189942
f 189922 189772 189746
f 189938 189908 189944
f 189925 189833 189941
f 189433 189652 189073
f 189944 189908 189931
f 189945 189652 189433
f 189864 189942 189946
f 189947 189835 189839
f 189854 189781 189948
f 189937 189652 189945
f 189943 189947 189949
f 189948 189781 189938
f 189950 189918 188925
f 189947 189941 189835
f 189784 189788 189951
f 189952 189942 189848
f 189809 189866 189896
f 189854 189948 189868
f 189943 189941 189947
f 189953 189946 189942
f 188925 188975 189950
f 189954 189937 189945
f 189955 189918 189950
f 189942 189952 189953
f 189443 189945 189433
f 189956 189897 189896
f 189954 189945 189443
f 189950 188975 189957
f 189848 189912 189952
f 189926 189925 189943
f 189921 189753 189937
f 189933 189784 189951
f 189933 189951 189958
f 189918 189955 189930
f 189948 189959 189868
f 189868 189959 189860
f 189932 189921 189937
f 189960 189926 189943
f 189961 189935 189955
f 189897 189956 189901
f 189955 189935 189930
f 189949 189960 189943
f 189962 189961 189955
f 189959 189948 189963
f 189962 189955 189957
f 189957 189955 189950
f 189964 189965 189966
f 189892 189901 189888
f 189953 189952 189967
f 189932 189937 189954
f 189968 189932 189954
f 189969 189953 189967
f 189968 189954 189443
f 189952 189970 189967
f 189959 189886 189860
f 189971 189972 189973
f 189971 189973 189974
f 189970 189952 189912
f 189972 189971 189964
f 170285 189975 170282
f 189818 189621 189535
f 189973 189907 189881
f 189976 189929 189934
f 189977 170319 189975
f 189975 170319 170282
f 189537 189535 189621
f 189881 189880 189973
f 189978 170325 189977
f 189977 170325 170319
f 189621 189818 189846
f 189969 189967 189979
f 189963 189980 189959
f 189935 189975 170285
f 189973 189972 189966
f 189981 189977 189935
f 189935 189977 189975
f 189966 189972 189964
f 189885 189951 189788
f 189978 189977 189981
f 189982 189967 189970
f 189944 189983 189938
f 189856 189924 189984
f 189909 189885 189883
f 189934 189932 189968
f 189909 189985 189885
f 189981 189935 189961
f 189481 189968 189443
f 189979 189967 189982
f 189631 189621 189846
f 189968 189986 189934
f 189859 189987 189964
f 189988 189946 189953
f 189953 189969 189988
f 189985 189989 189885
f 189481 189986 189968
f 189989 189951 189885
f 189951 189989 189990
f 189964 189987 189965
f 189986 189976 189934
f 189984 189924 189987
f 189938 189991 189948
f 189963 189948 189991
f 189988 189969 189992
f 189991 189938 189983
f 189926 189987 189924
f 189746 189631 189922
f 189957 188975 189119
f 189481 189490 189986
f 189993 189990 189989
f 189743 189976 189986
f 189970 189912 189915
f 189994 189993 189989
f 189976 189743 189995
f 189989 189985 189994
f 189743 189986 189490
f 189939 189970 189915
f 189144 189957 189119
f 189859 189964 189971
f 189982 189970 189939
f 189996 189995 189743
f 189997 189993 189994
f 189998 189991 189983
f 189999 189638 189642
f 187449 187448 187453
f 189859 189857 189984
f 190000 189962 189957
f 189984 189857 189856
f 189987 189859 189984
f 189836 190001 189840
f 187449 187453 190002
f 189852 189787 189929
f 190001 189836 189999
f 189999 189836 189638
f 188447 190003 189985
f 189929 189851 189852
f 189985 189909 188447
f 187453 187056 190004
f 189985 190003 189994
f 189973 189966 189907
f 187453 190004 190005
f 189929 190006 189851
f 188703 190003 188447
f 189884 189851 190006
f 190007 189966 189965
f 189916 189840 190001
f 189359 189358 189886
f 190007 189965 189960
f 190008 190001 189999
f 190003 188703 188711
f 190001 190008 189916
f 190005 190002 187453
f 190007 189907 189966
f 190008 189999 189642
f 190008 189642 189681
f 189978 171161 170325
f 189994 190003 188711
f 190006 189929 189976
f 189959 189462 189886
f 189981 190009 189978
f 190002 188650 187449
f 189359 189886 189462
f 188650 190002 190010
f 189994 188711 189997
f 190011 189916 190008
f 189895 189884 190006
f 189965 189987 189926
f 189960 189965 189926
f 190005 190004 189174
f 189980 189462 189959
f 190012 171161 189978
f 190005 189174 190013
f 188710 189997 188711
f 189895 190006 190014
f 171161 190015 171141
f 189997 188710 188734
f 189980 189463 189462
f 190012 190015 171161
f 190008 189681 189715
f 190013 189174 189182
f 171174 171141 190015
f 188662 190016 189384
f 190013 190010 190002
f 190002 190005 190013
f 190017 189384 190016
f 190012 189978 190009
f 190012 190009 190018
f 189928 189916 190019
f 190013 190020 190010
f 190016 188662 189364
f 190021 190010 190020
f 190019 189916 190011
f 190017 190016 190022
f 190023 190024 189997
f 190025 189980 189963
f 189997 188734 190023
f 189991 190026 189963
f 190006 189976 189995
f 188783 190023 188734
f 190025 189963 190026
f 190014 190006 189995
f 190027 171185 190015
f 190015 171185 171174
f 190026 190028 190025
f 190014 189995 189996
f 190012 190029 190015
f 190025 189463 189980
f 190029 190027 190015
f 190030 190017 190022
f 190022 190031 190030
f 189961 190032 189981
f 190033 190019 190011
f 189920 189518 188981
f 189518 189920 189936
f 190034 190030 190031
f 190031 190035 190034
f 190026 189991 189998
f 189981 190032 190009
f 190009 190032 190036
f 190019 190033 189940
f 189936 189523 189518
f 189928 189913 189916
f 189998 190037 190026
f 188654 188650 188687
f 190028 190026 190037
f 190036 190018 190009
f 189876 188509 188464
f 190025 189479 189463
f 190010 188687 188650
f 189900 188509 189876
f 190028 189479 190025
f 190028 189488 189479
f 188566 189872 189895
f 189900 189872 188566
f 189940 189928 190019
f 190038 190034 190039
f 188687 190010 190021
f 190021 188744 188687
f 189958 190040 189933
f 190036 190041 190018
f 190042 190038 190039
f 190043 190008 189715
f 189159 190004 187056
f 190008 190043 190011
f 190044 190038 190042
f 189531 190028 190037
f 189951 189990 189958
f 189488 190028 189531
f 190004 189159 189174
f 189733 190043 189715
f 189936 189590 189523
f 190018 190029 190012
f 188509 189900 188566
f 190029 190018 190045
f 190033 190011 190043
f 190046 190042 190047
f 190045 190018 190041
f 188853 188919 189917
f 190048 190033 190043
f 190040 189590 189936
f 189936 189933 190040
f 190039 190034 190035
f 190049 188753 190050
f 190048 190043 189733
f 190042 190039 190047
f 190051 189590 190040
f 190027 190029 190052
f 189917 190053 189919
f 189182 190020 190013
f 189743 189749 189996
f 190054 190051 190040
f 190020 189182 189225
f 189917 188919 188972
f 189225 189244 190020
f 190051 189600 189590
f 190047 190039 190035
f 190052 190029 190045
f 189917 190055 190053
f 190021 190020 190050
f 190045 190056 190052
f 189597 189155 190057
f 190057 189155 189195
f 190058 189529 184489
f 189244 190050 190020
f 190050 189244 190049
f 189931 189919 190053
f 184489 184493 184543
f 190053 190059 189931
f 190060 189529 190058
f 184543 190058 184489
f 190061 189576 189597
f 188972 190062 189917
f 190063 190058 184543
f 190063 190060 190058
f 190061 189597 190057
f 190049 190064 188753
f 189144 190000 189957
f 190064 188770 188753
f 172187 172173 189589
f 190055 189917 190062
f 188966 190065 190062
f 190062 188972 188966
f 190060 189551 189529
f 190066 189895 190014
f 190049 189253 190064
f 190067 189961 189962
f 190055 190062 190065
f 189589 190068 172187
f 190059 190053 190055
f 190069 190000 189144
f 190000 190069 190070
f 190049 189244 189253
f 190070 189962 190000
f 190071 190059 190055
f 190072 190073 190047
f 190067 189962 190070
f 172191 172187 190068
f 190068 189589 189576
f 190050 188745 188744
f 190068 189576 190074
f 190075 190066 190014
f 189582 188665 189384
f 190075 190014 189759
f 188744 190021 190050
f 190076 190063 184543
f 190017 189582 189384
f 190076 184543 184542
f 188745 190050 188753
f 189944 189931 190077
f 190078 189144 189754
f 189754 189144 189131
f 190077 189931 190059
f 190078 190069 189144
f 188566 189895 190066
f 190079 190063 190076
f 190059 190080 190077
f 189592 189582 190017
f 189757 190078 189754
f 190074 189576 190061
f 190017 190030 189592
f 190066 190081 188566
f 190061 190082 190074
f 190081 188568 188566
f 189627 189592 190030
f 190030 190034 189627
f 190083 190079 190076
f 190080 190059 190071
f 190084 190068 190074
f 190085 190060 190063
f 190086 190078 190087
f 189983 189944 190077
f 189561 189551 190060
f 190084 190074 190082
f 190084 190082 190088
f 189759 190014 189996
f 190038 189627 190034
f 190078 190089 190069
f 190089 190070 190069
f 189641 189627 190038
f 190038 190044 189641
f 189561 190060 190085
f 189294 190090 189195
f 189646 189641 190044
f 190089 190067 190070
f 190079 190085 190063
f 190091 190077 190080
f 189996 189749 189759
f 190057 189195 190092
f 190092 189195 190090
f 189615 190093 189617
f 189615 189603 190093
f 190086 190089 190078
f 190093 189054 188778
f 190094 189459 189449
f 190095 190067 190089
f 190096 189983 190077
f 190097 190094 190098
f 190096 190077 190091
f 190095 190089 190099
f 190064 189617 188778
f 189998 189983 190096
f 190064 188778 188770
f 190100 189653 189561
f 190101 190102 190098
f 190098 190102 190097
f 188778 189617 190093
f 190035 190102 190101
f 190103 190075 189759
f 190096 190091 190104
f 189054 190093 189603
f 190095 190099 190105
f 190016 189364 190106
f 190106 189364 189459
f 190061 190057 190107
f 190022 190016 190106
f 190106 190097 190022
f 189759 189762 190103
f 190107 190057 190092
f 190106 189459 190094
f 190107 190092 190108
f 190108 190092 190109
f 190110 189600 190051
f 190097 190106 190094
f 190064 189253 189617
f 190090 189294 189312
f 190111 190066 190075
f 190090 189312 190112
f 190031 190022 190097
f 190097 190102 190031
f 190090 190109 190092
f 190054 190113 190114
f 190114 190051 190054
f 190109 190090 190112
f 190114 190110 190051
f 190035 190031 190102
f 190115 188568 190081
f 190112 190116 190109
f 190066 190111 190081
f 189603 189602 189096
f 189603 189096 189054
f 190040 189958 190054
f 190080 190117 190091
f 189449 190118 190094
f 190118 189449 189483
f 190118 189483 190119
f 190120 190091 190117
f 190098 190094 190118
f 190109 190116 190121
f 189958 189990 190122
f 190098 190118 190119
f 190100 189667 189653
f 189096 189602 189095
f 190119 189483 189813
f 190108 190109 190121
f 189813 189483 189178
f 190122 190054 189958
f 188595 188568 190115
f 190104 190091 190120
f 190054 190122 190123
f 190115 188790 188595
f 189816 190119 189813
f 190104 190124 190125
f 190124 190126 190125
f 188796 190115 190081
f 190104 190120 190124
f 190127 190119 190128
f 190079 190083 190129
f 190085 190079 190129
f 190101 190098 190127
f 190107 190130 190061
f 188790 190115 188796
f 190127 190098 190119
f 190085 190100 189561
f 190082 190061 190130
f 189816 189820 190128
f 190131 190075 190103
f 190065 188966 189036
f 190132 190100 190085
f 190128 190119 189816
f 189036 190133 190065
f 190123 190113 190054
f 190075 190131 190111
f 190132 190085 190129
f 190130 190107 190108
f 190131 190103 189861
f 188923 188918 188882
f 188923 188882 190134
f 190065 190133 190055
f 189861 190103 189762
f 188935 188922 188923
f 184615 184542 184555
f 190088 190082 190135
f 190088 190135 190136
f 184615 190076 184542
f 188935 188923 190134
f 189036 189038 190133
f 190137 190035 190101
f 190135 190082 190130
f 190138 190035 190137
f 190138 190137 190139
f 190083 190076 184615
f 188971 188932 188935
f 190140 189990 189993
f 190071 190055 190133
f 189997 190140 189993
f 188935 190134 190141
f 190072 190138 190142
f 190143 188935 190141
f 190108 190144 190130
f 188971 188935 190143
f 190133 190145 190071
f 190140 190122 189990
f 190145 190133 190146
f 190083 184615 190147
f 190142 190139 190148
f 190149 190083 190147
f 190144 190108 190150
f 190142 190138 190139
f 190131 189861 189864
f 190122 190140 190123
f 190135 190130 190144
f 189038 190146 190133
f 190147 184615 184621
f 190146 189038 189094
f 190151 189062 188971
f 190136 190135 190144
f 190136 190144 190152
f 188971 190143 190153
f 190047 190035 190138
f 188796 190081 190111
f 190154 190144 190150
f 189094 189397 190146
f 190151 188971 190153
f 190152 190144 190154
f 190072 190047 190138
f 190068 172199 172191
f 190155 190146 189397
f 190156 190127 190128
f 190156 190128 189834
f 188789 188796 190157
f 190158 190113 190123
f 190123 190140 190158
f 172199 190068 190159
f 190145 190146 190155
f 190155 190160 190145
f 188809 188789 190157
f 190149 190129 190083
f 190161 172199 190159
f 190137 190101 190127
f 190137 190127 190156
f 190139 190137 190156
f 172199 190162 172198
f 190113 190158 190163
f 172212 172198 190162
f 189946 190131 189864
f 190151 190164 189062
f 190111 190131 189946
f 189834 190128 189820
f 189820 189827 189834
f 190162 172199 190161
f 190165 190111 189946
f 190166 190129 190149
f 189062 190164 190167
f 190168 190162 190161
f 190167 189072 189062
f 190024 190140 189997
f 190148 190156 189833
f 190159 190068 190084
f 190148 190139 190156
f 189833 190156 189834
f 190157 188796 190111
f 190169 190147 184621
f 190169 184621 184769
f 190161 190159 190084
f 190169 190149 190147
f 190165 190157 190111
f 188783 190170 190023
f 190024 190158 190140
f 190158 190024 190171
f 190172 189646 190044
f 190170 190171 190023
f 190023 190171 190024
f 190172 190044 190042
f 190161 190084 190088
f 190071 190117 190080
f 190171 190163 190158
f 190173 190167 190164
f 190174 190171 190170
f 190046 190047 190073
f 190175 190167 190173
f 190173 190176 190177
f 190172 190042 190046
f 190145 190178 190117
f 190117 190071 190145
f 190179 190166 190149
f 190177 190175 190173
f 188809 190157 190165
f 190143 190141 190180
f 190181 190166 190179
f 190174 190170 188783
f 190120 190117 190182
f 190180 190183 190143
f 190182 190117 190178
f 190182 190178 190184
f 190179 190149 190169
f 190183 190153 190143
f 190185 172212 190162
f 188783 188908 190174
f 190186 190179 190169
f 189646 190172 190187
f 172213 172212 190185
f 190186 190169 184769
f 190187 190172 190188
f 190181 190179 190186
f 189701 189646 190187
f 190126 190124 190189
f 190153 190183 190190
f 190185 190162 190168
f 190191 190188 190046
f 190046 190188 190172
f 190153 190192 190151
f 190193 190185 190168
f 190192 190164 190151
f 190124 190120 190182
f 190182 190194 190124
f 190192 190153 190190
f 190195 190186 184769
f 190189 190124 190196
f 190196 190124 190194
f 188840 188809 190165
f 190192 190190 190176
f 190190 190183 190197
f 190181 190186 190195
f 190160 190184 190178
f 190178 190145 190160
f 190198 190073 190072
f 190199 190181 190195
f 190200 189843 189355
f 190182 190184 190201
f 189353 190200 189355
f 190160 190202 190184
f 190200 189353 190203
f 189988 190165 189946
f 190204 190190 190197
f 190205 190191 190073
f 190190 190204 190176
f 190204 190197 190206
f 189374 190203 189370
f 189370 190203 189353
f 190201 190184 190202
f 189988 188840 190165
f 190201 190202 190207
f 190164 190192 190173
f 190176 190173 190192
f 190205 190073 190198
f 190208 189667 190100
f 190209 189850 189843
f 189843 190200 190209
f 189684 189667 190208
f 190194 190182 190201
f 190201 190210 190194
f 190211 190193 190168
f 190203 190209 190200
f 190194 190210 190196
f 190212 190205 190198
f 190209 190203 190213
f 190132 190208 190100
f 189850 190209 190214
f 190207 190215 190201
f 188822 188840 189988
f 190213 190214 190209
f 190201 190215 190210
f 190214 190213 190216
f 190185 190193 190217
f 189708 190208 190218
f 190208 189708 189684
f 188858 188822 189988
f 189889 189850 190214
f 189988 189992 188858
f 189374 190213 190203
f 190217 190193 190211
f 190096 190219 189998
f 190213 189374 190220
f 190208 190132 190221
f 190220 190216 190213
f 190222 190176 190204
f 189441 190220 189420
f 189420 190220 189374
f 190219 190096 190104
f 190223 190204 190206
f 190191 190046 190073
f 190219 190104 190125
f 190222 190204 190223
f 190224 190221 190132
f 190224 190132 190129
f 190225 190222 190223
f 188907 190226 188908
f 190218 190208 190221
f 190227 190037 189998
f 190227 189998 190219
f 190226 190228 188908
f 190227 190219 190229
f 190230 190214 190216
f 190088 190231 190161
f 190216 190220 190232
f 190233 190177 190176
f 190234 190226 188907
f 190229 190219 190125
f 190235 190232 190220
f 190220 189441 190235
f 188907 188920 190234
f 190231 190088 190136
f 190236 190237 190238
f 190224 190129 190166
f 190218 190239 189708
f 190240 190233 190241
f 190227 190242 190037
f 190232 190230 190216
f 190222 190233 190176
f 190234 190243 190226
f 190221 190244 190218
f 190233 190222 190225
f 190245 190232 190235
f 189531 190037 190242
f 190239 190218 190244
f 190246 190230 190232
f 190232 190245 190246
f 190241 190233 190225
f 190244 190221 190224
f 189903 189889 190214
f 190247 189701 190187
f 190248 190249 190228
f 190248 190228 190226
f 190230 189903 190214
f 190250 190244 190224
f 190239 190244 190250
f 190251 190240 190241
f 190242 190227 188585
f 188585 190227 190229
f 190252 190152 190253
f 190225 190254 190241
f 190248 190255 190249
f 190238 190247 190188
f 190188 190247 190187
f 190231 190136 190152
f 188413 190239 190250
f 190231 190152 190252
f 190256 190257 190255
f 190258 190231 190252
f 189441 189456 190235
f 190239 189724 189708
f 190245 190235 189456
f 190251 190241 190254
f 190259 190255 190248
f 190237 189711 190247
f 190254 190260 190251
f 190226 190243 190248
f 190238 190237 190247
f 189468 190245 189456
f 190168 190161 190211
f 189724 190239 189732
f 189711 189701 190247
f 190211 190161 190231
f 190256 190255 190261
f 190261 190255 190259
f 190211 190231 190258
f 190262 189732 190239
f 189134 189072 190167
f 190229 190125 190263
f 188956 190234 188920
f 190262 190264 189732
f 190188 190191 190205
f 190263 190125 190126
f 190167 190175 189134
f 190264 189733 189732
f 190238 190188 190205
f 189733 190264 190048
f 189167 189134 190175
f 190238 190205 190265
f 190258 190266 190211
f 190263 190126 190267
f 190262 190239 188413
f 190268 188956 188967
f 189610 189612 190269
f 190270 190258 190252
f 189575 189610 190271
f 190242 190272 189531
f 190269 190271 189610
f 190234 188956 190268
f 190271 190269 190273
f 190268 190243 190234
f 190212 190265 190205
f 190274 189531 190272
f 190275 190224 190166
f 190275 190166 190181
f 190276 190277 190265
f 190278 190269 189612
f 189612 189600 190278
f 189167 190279 189170
f 188585 190280 190242
f 190278 190281 190269
f 190282 190248 190243
f 190250 190224 190275
f 190283 189170 190279
f 190284 190276 189855
f 190259 190248 190282
f 190273 190269 190281
f 190276 190284 190277
f 190266 190258 190270
f 190279 189167 190175
f 190277 190236 190238
f 190272 190242 190280
f 190265 190277 190238
f 190279 190175 190177
f 190280 188585 188587
f 189469 189635 190285
f 190275 190181 190199
f 190286 190250 190275
f 190274 190272 190287
f 189856 189855 190276
f 188413 190250 190286
f 190288 189635 189575
f 190280 190289 190272
f 190283 190279 190240
f 189635 190288 190285
f 190287 190272 190289
f 190288 188562 190285
f 188587 190289 190280
f 190290 190256 190261
f 188562 190288 190291
f 190292 190287 190289
f 188562 190291 190293
f 190294 190283 190295
f 190295 190283 190240
f 190292 190289 190296
f 190296 190289 188587
f 190198 190072 190142
f 188585 190229 190263
f 190285 189468 189469
f 190112 189312 189439
f 189439 190297 190112
f 190298 190294 190295
f 188561 189468 190285
f 188562 188561 190285
f 190198 190142 190212
f 190116 190112 190297
f 190148 190212 190142
f 189172 189170 190283
f 190299 190261 190259
f 189448 190297 189439
f 184774 184769 184770
f 190299 190290 190261
f 190212 190148 190265
f 189181 189172 190283
f 190265 190148 189927
f 189181 190283 190294
f 190300 190259 190282
f 184774 190195 184769
f 188560 188562 190293
f 190298 189180 190294
f 190294 189180 189181
f 190299 190259 190300
f 189181 189179 189172
f 190290 190299 190301
f 190293 188576 188560
f 190121 190116 190297
f 190271 190288 189575
f 190291 190288 190271
f 190273 190291 190271
f 190302 190121 190297
f 188589 188585 190263
f 190279 190177 190233
f 190303 190291 190273
f 190240 190279 190233
f 189924 190265 189927
f 190303 190293 190291
f 190290 190304 190256
f 190256 190304 190305
f 188612 190293 190303
f 190295 190240 190306
f 190307 190305 190304
f 190306 190240 190251
f 190126 190189 190267
f 189833 189927 190148
f 190308 190295 190306
f 189448 190302 190297
f 190302 189448 190309
f 189924 190276 190265
f 188867 188858 189992
f 190298 190295 190308
f 190306 190251 190260
f 189856 190276 189924
f 190309 189448 190310
f 190310 189448 189453
f 190293 188612 188576
f 190206 190197 190311
f 190206 190311 190312
f 190313 190314 189259
f 190304 190315 190307
f 188612 190303 190316
f 190267 190189 190317
f 190317 190189 190196
f 190313 190307 190315
f 190318 190302 190309
f 190319 190206 190312
f 190315 190314 190313
f 190223 190206 190319
f 184891 189305 184892
f 190315 190320 190314
f 190321 190319 190322
f 190319 190321 190223
f 190323 189939 189940
f 184891 189329 189305
f 190318 190309 190310
f 190225 190223 190321
f 190324 190267 190317
f 190318 190310 190325
f 189961 190326 190032
f 190032 190327 190036
f 190328 190321 190322
f 190327 190041 190036
f 190329 190121 190302
f 190330 190327 190326
f 190326 190327 190032
f 190331 190196 190210
f 190329 190302 190332
f 190254 190225 190321
f 190328 190254 190321
f 190332 190333 190329
f 190067 190326 189961
f 188612 190316 188633
f 190334 190254 190328
f 190121 190329 190108
f 190335 190326 190067
f 190328 190322 190336
f 190150 190108 190329
f 190150 190329 190333
f 190323 189940 190337
f 190334 190328 190336
f 190330 190326 190335
f 190304 190290 190301
f 190338 190323 190337
f 190154 190150 190339
f 190339 190150 190333
f 190110 190114 190340
f 190341 190323 190338
f 190152 190154 190342
f 190260 190254 190334
f 190342 190154 190339
f 190343 190341 190338
f 190315 190304 190344
f 190110 190345 190278
f 190278 189600 190110
f 190339 190333 190332
f 190278 190346 190281
f 190332 190302 190318
f 190281 190347 190273
f 190348 190260 190349
f 190332 190318 190350
f 190347 190281 190346
f 190351 190332 190350
f 190352 190348 190349
f 190110 190340 190345
f 190352 190349 190353
f 190350 190318 190325
f 190320 190315 190344
f 190301 190344 190304
f 190354 190352 190355
f 190355 190352 190353
f 190346 190278 190345
f 190351 190350 190356
f 190357 190344 190301
f 190345 190358 190346
f 190359 190354 190355
f 190360 190339 190332
f 190360 190332 190351
f 190346 190361 190347
f 190361 190346 190358
f 190362 190344 190357
f 189992 189969 189979
f 189039 190268 188967
f 190363 190041 190327
f 190364 190365 190366
f 190114 190113 190340
f 190360 190351 190367
f 190330 190368 190327
f 190369 190363 190368
f 190368 190363 190327
f 189039 190370 190268
f 189992 189979 189982
f 190045 190041 190363
f 190371 189992 189982
f 190243 190268 190370
f 190372 190359 190373
f 190045 190363 190374
f 190045 190374 190056
f 190375 190372 190373
f 190375 190373 190376
f 190113 190377 190340
f 190317 190196 190331
f 190378 190374 190369
f 190372 190379 190359
f 190359 190379 190354
f 190369 190374 190363
f 189992 188882 188867
f 189337 189329 184891
f 190317 190331 190380
f 190381 190370 189084
f 189084 190370 189039
f 190372 190375 190382
f 190382 190379 190372
f 190383 188882 189992
f 190368 190384 190369
f 190383 189992 190371
f 190345 190340 190385
f 190386 190387 190382
f 190383 190371 190388
f 190389 189515 189509
f 190390 190369 190384
f 190377 190385 190340
f 190378 190369 190390
f 190391 190386 190392
f 190386 190391 190387
f 190393 190381 189083
f 189083 190381 189084
f 190394 189544 189542
f 190335 190067 190095
f 190395 190376 190365
f 190396 189982 189939
f 190395 190375 190376
f 190358 190397 190361
f 190396 189939 190323
f 189507 190398 189504
f 190392 190395 190365
f 190335 190368 190330
f 190399 189323 189337
f 190371 189982 190396
f 190400 190393 189092
f 189092 190393 189083
f 190341 190396 190323
f 190263 190267 188609
f 190371 190396 190341
f 190400 189092 189101
f 189509 189504 190398
f 188609 190267 190324
f 190397 190401 190361
f 190395 190386 190382
f 190395 190382 190375
f 190358 190345 190385
f 190358 190385 190402
f 190395 190392 190386
f 189323 190399 189423
f 190335 190403 190368
f 190388 190341 190404
f 190341 190388 190371
f 190358 190402 190397
f 190370 190405 190300
f 190406 190324 190317
f 190324 188610 188609
f 190407 190335 190095
f 190408 190405 190381
f 190381 190405 190370
f 190401 190397 190402
f 190401 190402 190409
f 188610 190324 190406
f 190407 190095 190105
f 190243 190370 190300
f 190243 190300 190282
f 190410 189451 189423
f 190399 190410 189423
f 188589 190263 188609
f 190404 190411 190388
f 190303 190273 190347
f 190335 190407 190403
f 190404 190341 190343
f 190403 190407 190412
f 190413 190354 190414
f 190415 189451 190410
f 190303 190347 190416
f 190417 189180 190298
f 190418 190384 190403
f 190403 190384 190368
f 190300 190419 190299
f 190406 188619 188610
f 190301 190299 190419
f 189813 189180 190417
f 190347 190420 190416
f 190405 190419 190300
f 190416 190316 190303
f 189815 189813 190417
f 190417 189828 189815
f 189102 190316 190416
f 190406 190317 190380
f 190417 190298 190421
f 190380 190422 190406
f 190423 190405 190408
f 190424 190417 190421
f 190419 190405 190423
f 190361 190425 190420
f 190420 190347 190361
f 190419 190426 190301
f 190134 188882 190383
f 189102 190416 190427
f 190427 190416 190420
f 190425 190427 190420
f 190428 190427 190425
f 190426 190419 190423
f 190426 190423 190429
f 190422 190380 190430
f 190413 190414 189828
f 190388 190431 190383
f 190403 190432 190418
f 189820 189815 189828
f 189102 188633 190316
f 188619 190406 190422
f 190422 188639 188619
f 190418 190390 190384
f 190413 189828 190424
f 190424 189828 190417
f 190393 190408 190381
f 190394 190433 189507
f 190394 189507 189544
f 190398 189507 190433
f 190418 190432 190434
f 190435 190436 190415
f 190437 190408 190393
f 190421 190308 190348
f 190348 190308 190306
f 188639 190422 190430
f 190412 190432 190403
f 190438 190408 190437
f 190389 189509 190398
f 190432 190412 190439
f 190424 190421 190348
f 190348 190352 190424
f 190421 190298 190308
f 190440 190437 190400
f 190400 190437 190393
f 190425 190361 190401
f 190348 190306 190260
f 189101 190441 190400
f 190425 190401 190442
f 190440 190400 190441
f 190415 189866 189451
f 190442 190428 190425
f 189866 190415 190436
f 190409 190442 190401
f 190413 190424 190352
f 190352 190354 190413
f 190434 190443 190418
f 190409 190444 190442
f 190438 190437 190440
f 190445 190446 190389
f 190155 189397 190447
f 190432 190439 188629
f 190432 188629 190434
f 190440 190448 190438
f 190441 190448 190440
f 189102 190427 189107
f 188463 190448 190441
f 190449 190436 190435
f 189107 190427 190428
f 189107 190428 189108
f 189453 189426 189515
f 190447 189397 190450
f 190450 189397 189399
f 188664 189102 189107
f 190379 190414 190354
f 190451 189453 189515
f 190423 190408 190438
f 190379 189830 190414
f 190027 190452 171185
f 190160 190155 190453
f 190453 190155 190447
f 190438 190454 190423
f 190453 190202 190160
f 190449 189866 190436
f 190428 190442 190455
f 190454 190438 190448
f 190456 190457 189839
f 190448 190458 190454
f 190379 190387 190456
f 190429 190423 190454
f 190444 190459 190442
f 190027 190460 190452
f 190457 190387 190391
f 190461 190429 190454
f 190457 190456 190387
f 190455 190442 190459
f 190462 190429 190461
f 190463 190455 190459
f 190456 189830 190379
f 190461 190454 190458
f 190431 190134 190383
f 190052 190460 190027
f 190455 189108 190428
f 190464 189108 190455
f 188463 190458 190448
f 189830 189828 190414
f 189108 190464 189106
f 189137 189106 190464
f 171185 190452 171433
f 190357 190301 190426
f 190455 190463 190464
f 190357 190465 190362
f 190466 190464 190463
f 190141 190134 190431
f 190465 190357 190426
f 190452 190467 171433
f 189137 190464 190466
f 189827 189830 190456
f 190466 189145 189137
f 190465 190426 190462
f 190462 190426 190429
f 190411 190468 190388
f 189839 189827 190456
f 190469 190377 190113
f 190113 190163 190469
f 190310 189453 190451
f 190449 189896 189866
f 190441 189101 189867
f 190325 190310 190451
f 190470 190411 190404
f 190468 190411 190470
f 190471 171433 190467
f 190470 190404 190472
f 224966 171433 190471
f 190473 190468 190470
f 189879 190441 189867
f 190387 190379 190382
f 190474 190470 190472
f 190473 190470 190474
f 190377 190469 190475
f 188463 190441 189879
f 190467 190476 190471
f 190451 189515 190389
f 190451 190389 190446
f 190477 190473 190474
f 190478 189873 190479
f 189874 189873 190478
f 190480 190471 190476
f 190431 190388 190468
f 190385 190481 190402
f 190460 190482 190452
f 190483 190334 190484
f 190485 190325 190451
f 190467 190452 190482
f 188463 189879 188464
f 190486 190483 190484
f 190350 190325 190485
f 190487 190409 190402
f 190402 190481 190487
f 190431 190468 190473
f 190484 190334 190336
f 190482 190488 190467
f 190484 190336 189719
f 190052 190489 190460
f 190475 190385 190377
f 190481 190385 190475
f 190485 190451 190490
f 190475 190491 190481
f 190492 190484 189719
f 189719 189727 190492
f 190473 190493 190431
f 190056 190494 190489
f 190056 190489 190052
f 190446 190490 190451
f 190482 190460 190489
f 190495 190485 190490
f 190486 190484 190492
f 190496 190497 190449
f 190498 190487 190481
f 190481 190491 190498
f 190488 190482 190499
f 190499 190482 190489
f 190498 190500 190487
f 190501 190502 190320
f 190320 190502 190314
f 190503 190497 190496
f 190141 190431 190493
f 189259 190504 189260
f 190505 190492 189737
f 189737 190492 189727
f 190504 189259 190314
f 190356 190350 190485
f 190493 190473 190477
f 189896 190449 190497
f 189262 189260 190504
f 190356 190367 190351
f 190506 190505 189736
f 189736 190505 189737
f 190507 190486 190492
f 190492 190505 190507
f 190504 190314 190502
f 190508 190485 190495
f 190509 190507 190506
f 190506 190507 190505
f 189956 189896 190497
f 190502 190510 190504
f 190511 190469 190163
f 190163 190171 190511
f 190510 190502 190501
f 190512 189262 190504
f 190512 190504 190513
f 190174 190511 190171
f 190476 190467 190488
f 190488 190514 190476
```
