## Appendix S1 revised for "Evolution of hind limb morphology of Titanosauriformes (Dinosauria, Sauropoda) analyzed via 3D Geometric Morphometrics reveals wide-gauge posture as an exaptation for gigantism": Hindlimb_Atlas.obj (part 32 of 33)

```
f 189956 190497 189888
f 190513 190504 190515
f 190515 190504 190510
f 190480 190476 190516
f 190516 190476 190514
f 190514 190488 190499
f 190174 188908 190228
f 189956 189888 189901
f 190511 190174 190228
f 190453 190447 190450
f 190450 190517 190453
f 190479 189888 190497
f 190517 190518 190453
f 190497 190503 190479
f 190519 190475 190469
f 190469 190511 190519
f 190344 190501 190320
f 189873 189888 190479
f 190228 190519 190511
f 190362 190501 190344
f 190356 190485 190508
f 190337 189940 190048
f 190048 189940 190033
f 190501 190362 190520
f 190374 190494 190056
f 190521 190337 190048
f 190494 190374 190522
f 190522 190374 190378
f 190249 190475 190519
f 190491 190475 190249
f 190494 190523 190489
f 190524 190498 190491
f 190499 190489 190523
f 190500 190498 190524
f 190483 190260 190334
f 190490 190446 190445
f 190522 190523 190494
f 190510 190501 190520
f 190524 190257 190500
f 190483 190349 190260
f 190338 190337 190521
f 190522 190378 190390
f 190228 190249 190519
f 190353 190349 190483
f 190515 190510 190525
f 190495 190490 190445
f 190486 190353 190483
f 190249 190255 190491
f 190525 190510 190520
f 190418 190443 190390
f 190526 190515 190525
f 190257 190524 190255
f 190255 190524 190491
f 190527 190522 190390
f 190527 190390 190443
f 190355 190353 190486
f 190486 190507 190355
f 190528 190338 190521
f 190523 190529 190499
f 190444 190409 190487
f 190525 190520 190530
f 190359 190355 190531
f 190343 190338 190528
f 190509 190531 190507
f 190507 190531 190355
f 190444 190487 190500
f 190532 190343 190528
f 190522 190533 190523
f 190529 190523 190533
f 190253 190152 190342
f 190527 190533 190522
f 190533 190534 190529
f 190535 190536 189771
f 189304 189262 190512
f 190537 190253 190342
f 190373 190509 190536
f 189304 190512 190513
f 190376 190373 190535
f 190514 190499 190529
f 190538 190513 190515
f 190538 190515 190526
f 190535 190373 190536
f 190444 190539 190459
f 190537 190342 190540
f 190529 190541 190514
f 190540 190342 190339
f 190542 190514 190541
f 190536 190506 189769
f 190252 190253 190537
f 190463 190459 190539
f 189736 189769 190506
f 190539 190543 190463
f 190541 190529 190534
f 189769 189771 190536
f 190539 190444 190500
f 190048 190544 190521
f 190537 190545 190252
f 190506 190536 190509
f 190546 190539 190500
f 190547 190513 190538
f 190547 190538 190548
f 190549 189771 189773
f 190550 190537 190540
f 190546 190551 190539
f 190539 190551 190543
f 190549 190535 189771
f 188916 190544 190048
f 189772 190366 189773
f 189773 190366 190549
f 190525 190552 190526
f 190538 190526 190552
f 190443 188631 190527
f 190365 190535 190549
f 190466 190463 189249
f 189249 190463 190543
f 190548 190538 190552
f 190365 190376 190535
f 190527 190553 190533
f 190554 190521 190544
f 190534 190533 190553
f 190555 190540 190360
f 190549 190366 190365
f 190553 190527 188631
f 190552 190525 190556
f 190555 190360 190367
f 189241 189145 190466
f 190556 190525 190530
f 190434 188631 190443
f 189249 190543 190551
f 190373 190359 190531
f 188631 190434 188629
f 188916 188436 190544
f 190557 190550 190555
f 190373 190531 190509
f 190557 190555 190558
f 189241 190466 189249
f 190360 190540 190339
f 188926 190544 188436
f 188926 190554 190544
f 190559 190548 190552
f 190560 190546 190257
f 190257 190546 190500
f 190559 190552 190561
f 224966 190471 190480
f 190550 190540 190555
f 190554 190528 190521
f 190560 190562 190546
f 190546 190562 190551
f 171833 224966 190563
f 190561 190552 190556
f 190563 224966 190480
f 190564 190561 190556
f 190532 190472 190343
f 190560 190257 190305
f 190305 190257 190256
f 189892 189891 189904
f 190564 190556 190565
f 190307 190562 190560
f 190307 190560 190305
f 190563 190480 190566
f 190545 190537 190550
f 189911 189904 189891
f 190551 189258 189249
f 189891 190567 189911
f 189258 190551 190562
f 190568 190462 190461
f 190569 190545 190550
f 190570 190461 190458
f 189250 189249 189258
f 190568 190461 190570
f 190270 190252 190545
f 189891 189910 190567
f 190569 190270 190545
f 190570 190571 190568
f 190572 190567 189910
f 190566 190480 190516
f 190514 190573 190516
f 188478 190458 188463
f 190562 190307 190313
f 190566 190516 190573
f 190574 190575 190576
f 188926 188931 190554
f 189258 190562 189259
f 189259 190562 190313
f 190458 188478 190570
f 188931 190577 190554
f 190573 190514 190542
f 190571 190570 188478
f 190574 190578 190575
f 190579 190573 190542
f 190569 190550 190580
f 190581 190566 190573
f 190582 189902 189903
f 189903 188428 190582
f 190580 190550 190557
f 188498 190571 188478
f 189903 190230 190583
f 190571 188498 190584
f 188428 189903 190583
f 190577 190528 190554
f 188498 188529 190584
f 188428 188430 190582
f 188529 188498 188499
f 190574 189906 189907
f 188428 190583 188429
f 190576 189910 189906
f 189906 190574 190576
f 190572 189910 190576
f 190532 190528 190577
f 188396 190583 190230
f 190230 190246 188396
f 171833 190563 190585
f 188529 188526 190586
f 190577 188931 188958
f 190580 190557 190587
f 190583 188443 188429
f 188537 190586 188526
f 188443 190583 188396
f 189922 189911 190567
f 188443 188396 188395
f 190450 189399 189422
f 189422 190588 190450
f 190567 190572 189922
f 190585 190563 190581
f 190581 190563 190566
f 171833 190585 190589
f 190590 190532 190577
f 190581 190591 190585
f 190520 190362 190465
f 190589 190585 190591
f 190245 189468 190592
f 189417 190593 190588
f 190588 189422 189417
f 190590 190577 188958
f 190594 190520 190465
f 190595 190246 190245
f 190572 190596 189922
f 190597 188440 188760
f 190592 190595 190245
f 189772 189922 190596
f 189772 190596 190366
f 190462 190598 190465
f 188760 188684 190597
f 190598 190462 190568
f 190588 190599 190450
f 190517 190450 190599
f 188691 190597 188684
f 190572 190364 190596
f 190594 190598 190600
f 190598 190594 190465
f 190364 190572 190575
f 190600 190598 190568
f 190364 190575 190365
f 190591 190581 190573
f 190591 190573 190601
f 190366 190596 190364
f 189468 188561 190592
f 190601 190573 190579
f 190558 190555 190367
f 190558 190367 190602
f 190599 190588 190593
f 190472 190404 190343
f 190592 188561 188410
f 190530 190520 190594
f 190518 190517 190599
f 188410 190595 190592
f 190602 190367 190356
f 190594 190603 190530
f 190604 189514 190605
f 190606 190603 190594
f 190576 190575 190572
f 190599 190607 190518
f 190607 190599 190608
f 190578 190391 190392
f 190578 190392 190575
f 190365 190575 190392
f 190474 190472 190609
f 190610 190202 190453
f 190508 190611 190356
f 190610 190453 190518
f 190612 190495 190445
f 190609 190477 190474
f 190508 190495 190612
f 189891 189890 189910
f 190605 189514 190613
f 190609 190472 190532
f 171833 171890 171861
f 190611 190508 190612
f 190207 190202 190610
f 190611 190612 190614
f 190590 190609 190532
f 171890 171833 190589
f 190207 190610 190615
f 190615 190610 190518
f 190616 190605 190613
f 190616 190613 188388
f 190617 171890 190589
f 190615 190618 190207
f 190619 190604 190605
f 190619 190605 190616
f 190207 190620 190215
f 190616 190621 190619
f 171899 171890 190617
f 190210 190215 190622
f 190622 190215 190620
f 190493 190180 190141
f 190620 190207 190618
f 171910 171899 190617
f 190623 190457 190624
f 190477 190625 190493
f 190623 189839 190457
f 190611 190614 190626
f 190180 190493 190625
f 190625 190627 190180
f 190617 171919 171910
f 190615 190518 190607
f 190628 189949 190623
f 190628 190623 190624
f 190629 190558 190602
f 190618 190615 190607
f 190624 190457 190578
f 190627 190183 190180
f 190578 190457 190391
f 190628 190578 190574
f 190602 190356 190630
f 190578 190628 190624
f 190627 190197 190183
f 190631 188388 188390
f 190632 190618 190607
f 171919 190617 189548
f 190631 188390 190633
f 190591 190634 190589
f 190632 190607 190635
f 190636 190631 190633
f 190635 190607 190637
f 190637 190607 190608
f 190574 190007 190628
f 190630 190629 190602
f 188958 190638 190590
f 190574 189907 190007
f 190616 188388 190631
f 190007 189960 190628
f 190628 189960 189949
f 188945 188974 188958
f 190631 190621 190616
f 190631 190639 190621
f 189411 189499 189417
f 190557 190558 190629
f 190634 190591 190601
f 190623 189947 189839
f 190579 190640 190601
f 190638 188958 188974
f 190639 190631 190636
f 190623 189949 189947
f 190593 189417 189499
f 190587 190557 190629
f 189010 190638 188974
f 189010 190641 190638
f 190642 190619 190621
f 190634 189548 190617
f 190617 190589 190634
f 189067 190641 189010
f 190643 190642 190621
f 190644 189499 189502
f 189548 190634 189558
f 190611 190630 190356
f 190601 189558 190634
f 190645 190630 190611
f 190609 190646 190477
f 189587 189558 190601
f 189587 190601 190640
f 190593 190608 190599
f 190625 190477 190646
f 190621 190647 190643
f 190646 190648 190625
f 190649 188812 189500
f 189500 190650 190649
f 190650 189500 189533
f 190646 190609 190590
f 190611 190626 190645
f 190590 190651 190646
f 190652 190649 190650
f 190650 190653 190652
f 189499 190644 190593
f 188419 190643 190647
f 190653 190650 190654
f 190654 190650 189533
f 190595 188396 190246
f 190644 190655 190608
f 190608 190593 190644
f 190656 190652 190653
f 190657 190653 190654
f 190658 190648 190646
f 188419 190647 190659
f 190654 189533 189540
f 190651 190658 190646
f 190657 190654 189540
f 188394 188396 190595
f 189540 189541 190657
f 189510 190660 189502
f 190661 190648 190658
f 189502 190660 190644
f 190662 190656 190653
f 190662 190653 190663
f 190663 190653 190657
f 188410 188394 190595
f 190647 190621 190639
f 190639 190664 190647
f 190604 190660 189514
f 189514 190660 189510
f 190665 190645 190626
f 190648 190627 190625
f 190663 190657 190666
f 190636 190667 190639
f 190666 190657 189541
f 189541 189655 190666
f 189658 190666 189655
f 188524 190639 190667
f 190579 190542 190541
f 190668 190662 190669
f 189530 189531 190274
f 190660 190670 190644
f 190664 190639 188524
f 190669 190662 190663
f 190579 190541 190671
f 190655 190644 190670
f 190663 190672 190669
f 189542 189530 190274
f 190648 190311 190627
f 190660 190642 190670
f 190659 190647 190664
f 190666 189675 190663
f 190604 190642 190660
f 190197 190627 190311
f 189675 190666 189658
f 190664 188420 190659
f 190311 190648 190661
f 190672 190663 189675
f 190534 190671 190541
f 190594 190600 190606
f 190671 190534 190673
f 190619 190642 190604
f 190312 190311 190661
f 190664 188438 188420
f 190674 190671 190673
f 190675 190669 190672
f 188438 190664 188524
f 189542 190274 190287
f 190674 190579 190671
f 189675 189674 190672
f 190600 190568 190571
f 190312 190661 190676
f 190672 190677 190675
f 190640 190579 190678
f 190678 190579 190674
f 190672 189674 190677
f 190584 190600 190571
f 190606 190600 190584
f 190659 188420 188419
f 190670 190643 190679
f 190679 190655 190670
f 190680 190606 190584
f 190651 190590 190638
f 190680 190584 188529
f 190678 190674 190681
f 190681 190674 190673
f 190682 189542 190287
f 190682 190287 190683
f 190683 190287 190292
f 190638 190641 190651
f 190680 190603 190606
f 190553 190684 190534
f 190643 190670 190642
f 190641 190658 190651
f 190641 190685 190658
f 190633 188390 188409
f 190676 190661 190658
f 190676 190658 190685
f 190633 188409 188434
f 190684 190553 188643
f 190637 190608 190655
f 190433 190394 190682
f 190682 190394 189542
f 190680 190586 190686
f 190637 190655 190687
f 188643 190553 188631
f 189067 190685 190641
f 190688 190686 190586
f 190689 190637 190687
f 190603 190556 190530
f 188643 188652 190684
f 190687 190655 190679
f 190636 190633 190690
f 190565 190556 190603
f 190673 190534 190684
f 190680 190686 190603
f 190689 190687 190679
f 190691 190673 190684
f 190686 190565 190603
f 190319 190312 190692
f 190692 190312 190676
f 190690 190633 188434
f 190679 190643 188419
f 190693 190565 190686
f 190322 190319 190692
f 190690 188434 190694
f 190679 190695 190689
f 188419 190695 190679
f 190696 190690 190694
f 190686 190688 190693
f 190683 190292 190296
f 190336 190322 190697
f 190296 188587 190698
f 190699 190683 190296
f 190691 190684 188652
f 190700 190676 190685
f 190699 190296 190698
f 190586 190680 188529
f 190682 190683 190699
f 190331 190210 190622
f 190673 190691 188652
f 189066 190685 189067
f 190701 190698 188587
f 190701 188587 188586
f 190702 188440 190597
f 190703 189066 189075
f 190622 190620 190618
f 190700 190685 189066
f 190694 188434 188440
f 190682 190704 190433
f 190703 190700 189066
f 190681 190705 190678
f 190688 190586 188537
f 190694 188440 190702
f 190696 190694 190702
f 190696 190702 189194
f 190706 190398 190433
f 190331 190622 190707
f 190706 190433 190704
f 189090 190703 189075
f 190702 190597 188691
f 190398 190706 190389
f 190707 190622 190618
f 190708 190705 190681
f 190709 190703 189090
f 190710 190389 190706
f 190708 190681 190673
f 189194 190702 188691
f 190707 190618 190711
f 190711 190618 190712
f 189095 189698 189090
f 189090 189698 190709
f 190430 190380 190331
f 190713 190636 190690
f 190713 190690 190696
f 190700 190692 190676
f 188404 190564 190565
f 190713 190696 189224
f 190708 190673 188652
f 190697 190692 190700
f 189224 190714 190713
f 190697 190700 190703
f 190445 190389 190710
f 190712 190618 190632
f 190712 190632 190715
f 190322 190692 190697
f 190667 190636 190713
f 190708 189619 190705
f 190715 190635 190637
f 190716 190710 190706
f 190709 190697 190703
f 188727 190708 188652
f 190713 190717 190667
f 188524 190667 190717
f 190715 190632 190635
f 190718 190706 190704
f 190719 190715 190637
f 189719 190709 189698
f 189619 190708 188727
f 190717 190713 190714
f 190720 190721 190688
f 190722 190721 190720
f 190336 190697 190709
f 190709 189719 190336
f 190717 188522 188524
f 190711 190712 190723
f 190723 190712 190715
f 190716 190706 190718
f 190719 190724 190715
f 188404 190565 190693
f 190723 190715 190724
f 188404 190693 190725
f 188543 190195 184774
f 188522 190717 188527
f 190714 188527 190717
f 190721 190693 190688
f 190678 190726 190640
f 190727 190704 190682
f 190727 190682 190699
f 190727 190699 190698
f 190728 190693 190721
f 190693 190728 190725
f 190721 190722 190728
f 190430 190331 190707
f 189194 189224 190696
f 188543 190199 190195
f 190726 190678 190705
f 188458 190199 188543
f 188458 188543 188547
f 188405 188404 190725
f 188547 188459 188458
f 189587 190640 190726
f 190725 190729 188405
f 188705 190707 190711
f 189224 189231 190714
f 188639 190430 190730
f 190701 190731 190698
f 189625 189587 190726
f 190730 190430 190707
f 188916 190048 190264
f 188642 188639 190730
f 190728 190729 190725
f 188916 190264 190732
f 190727 190698 190731
f 190729 190728 190733
f 190733 190728 190722
f 188705 190730 190707
f 188437 188916 190732
f 189623 190726 189664
f 189664 190726 190705
f 190732 190264 190262
f 188642 190730 188705
f 188705 188690 188642
f 188412 190262 188413
f 189625 190726 189623
f 190262 188412 190732
f 190720 190688 188537
f 190734 190727 190731
f 188537 188604 190720
f 188707 190711 190723
f 190722 190720 190735
f 190735 190720 188604
f 190723 190736 188707
f 190736 190723 190724
f 190736 190724 190737
f 188604 188537 188544
f 189664 190705 189619
f 188527 190714 189231
f 188705 190711 188707
f 189231 188542 188527
f 190735 188604 188701
f 189757 190087 190078
f 190735 190733 190722
f 189783 190087 189757
f 188542 189231 188551
f 188551 189231 189240
f 190733 190735 190738
f 188706 188707 190736
f 190736 188712 188706
f 190738 190735 188701
f 190739 190738 188701
f 189822 190086 190087
f 190740 190089 190086
f 190740 190086 189822
f 190719 190637 190689
f 190734 190731 190741
f 190689 190742 190719
f 190099 190089 190740
f 190718 190704 190727
f 190719 190743 190724
f 190729 188415 188405
f 190743 190737 190724
f 190740 190744 190099
f 190743 190719 190742
f 190733 190745 190729
f 190701 188586 224973
f 188415 190729 190745
f 190746 190701 224973
f 190105 190099 190744
f 190742 190689 190747
f 190747 190689 190695
f 188701 188726 190739
f 188419 188385 190695
f 190744 190748 190105
f 190731 190701 190746
f 190738 190739 190733
f 189822 190087 189783
f 224973 188590 188635
f 190747 190695 188387
f 188387 190695 188385
f 190743 190742 190747
f 190747 190749 190743
f 190740 189822 190750
f 190745 190733 190739
f 190750 189822 189823
f 190751 190731 190746
f 190737 190743 188397
f 188397 190743 190749
f 190749 190747 188387
f 190741 190731 190751
f 190750 189823 190752
f 188387 188398 190749
f 188397 190749 188398
f 188415 190745 190753
f 190753 190745 190739
f 190754 190746 224973
f 190754 224973 188635
f 190753 188440 188415
f 188760 190739 188726
f 190750 190744 190740
f 190737 190755 190736
f 190753 190739 188760
f 190754 188635 188667
f 188440 190753 188760
f 190755 190737 190756
f 188773 188712 190736
f 188773 190736 190755
f 188408 190744 190750
f 190756 188773 190755
f 189304 190513 190547
f 190710 190757 190445
f 190716 190757 190710
f 188408 190748 190744
f 190716 190758 190757
f 188453 190748 188408
f 189304 190547 189455
f 190756 190737 188397
f 190756 188397 188468
f 190759 190716 190718
f 190760 190547 190548
f 188803 188468 188483
f 190716 190759 190758
f 190760 190548 190559
f 190761 190407 190105
f 188773 190756 188468
f 189470 189455 190547
f 190412 190407 190761
f 190760 189470 190547
f 188773 188468 188803
f 190761 190105 190762
f 190762 190105 190748
f 188780 188773 188803
f 190763 189470 190760
f 190727 190764 190718
f 190763 190760 190765
f 190765 190760 190559
f 190761 190439 190412
f 190759 190718 190764
f 190764 190727 190734
f 188437 190732 188412
f 188412 188418 188437
f 190762 190439 190761
f 190561 188389 190559
f 190766 190439 190762
f 190765 190559 188389
f 190767 190759 190764
f 188389 190561 188403
f 188403 190561 190564
f 188403 190564 188404
f 190758 190759 190767
f 190734 190767 190764
f 188414 188413 190286
f 190767 190734 190768
f 190768 190734 190741
f 190769 190439 190766
f 188461 190286 190275
f 188414 190286 188461
f 190199 188461 190275
f 190769 190770 190439
f 190613 190763 190765
f 188629 190439 190770
f 189514 189508 189470
f 189514 189470 190613
f 190613 189470 190763
f 190770 188540 188629
f 190771 190758 190767
f 188425 188414 188461
f 188461 190199 188457
f 188458 188457 190199
f 190772 190767 190773
f 190773 190767 190768
f 188388 190613 190765
f 190771 190767 190772
f 188541 188540 190770
f 190772 190773 190774
f 188453 190762 190748
f 190772 190775 190771
f 190776 190771 190775
f 190775 190772 190774
f 188453 188471 190762
f 190777 190775 190774
f 188479 190766 188471
f 188471 190766 190762
f 190612 190445 190757
f 190614 190612 190757
f 188452 188471 188453
f 188388 190765 188389
f 190778 190614 190757
f 188390 188389 188403
f 190757 190758 190778
f 190769 190766 188479
f 190778 190626 190614
f 188479 188555 190769
f 190770 190769 188555
f 188541 190770 188555
f 188555 188479 188485
f 188558 188555 188485
f 190752 189823 189862
f 190626 190778 190779
f 190779 190778 190758
f 190752 189862 189870
f 190779 190780 190626
f 188423 190750 190752
f 190779 190758 190771
f 190780 190779 190781
f 190781 190779 190771
f 190782 188423 190752
f 190781 190771 190776
f 189870 190782 190752
f 190783 190751 190746
f 190783 190746 190754
f 188408 190750 188423
f 190751 190784 190741
f 188453 188408 188407
f 190784 190751 190783
f 190784 190783 190785
f 190754 190785 190783
f 188406 188408 188423
f 190785 190786 190784
f 190768 190741 190784
f 190787 190782 189893
f 189893 190782 189870
f 190773 190768 190784
f 190773 190784 190786
f 190787 188422 190782
f 188422 188423 190782
f 189902 190787 189893
f 190582 190787 189902
f 190582 188422 190787
f 190754 188667 190788
f 188430 188422 190582
f 190789 190754 190788
f 190785 190754 190789
f 190786 190785 190790
f 190786 190791 190774
f 190774 190773 190786
f 190791 190786 190792
f 190791 190792 190793
f 190777 190774 190791
f 190791 190794 190777
f 190794 190791 190793
f 190793 190795 190794
f 190785 190796 190790
f 190797 190790 190796
f 190792 190786 190790
f 190790 190798 190792
f 190798 190790 190797
f 190793 190792 190798
f 190797 190799 190798
f 190798 190795 190793
f 190799 190795 190798
f 190799 190797 190800
f 190800 190797 190801
f 188735 190802 188671
f 190802 188735 188750
f 188750 190803 190802
f 190803 188750 188754
f 188763 188833 188754
f 188833 188812 190649
f 188833 190804 190805
f 190804 188833 190649
f 190649 190652 190804
f 190652 190656 190804
f 190788 188667 188671
f 190789 190788 188671
f 190789 188671 190806
f 190806 188671 190802
f 190806 190802 190807
f 190807 190802 190803
f 190808 190803 188754
f 190807 190803 190808
f 190808 190809 190807
f 190809 190808 190810
f 190796 190785 190789
f 190796 190789 190811
f 190811 190789 190806
f 190796 190801 190797
f 190801 190796 190812
f 190812 190796 190811
f 190813 190812 190811
f 190801 190812 190813
f 190811 190806 190814
f 190814 190806 190807
f 190814 190807 190815
f 190815 190807 190809
f 190810 190816 190809
f 190815 190809 190817
f 190817 190809 190816
f 190813 190811 190814
f 190813 190814 190815
f 190815 190817 190818
f 190819 190815 190818
f 190808 188754 188833
f 188833 190805 190808
f 190810 190808 190805
f 190805 190820 190810
f 190820 190805 190804
f 190816 190810 190821
f 190821 190810 190820
f 190821 190820 190822
f 190820 190804 190823
f 190823 190804 190656
f 190656 190662 190823
f 190822 190820 190823
f 190822 190823 190824
f 190824 190823 190668
f 190668 190823 190662
f 190817 190816 190818
f 190818 190816 190821
f 190818 190821 190825
f 190825 190821 190822
f 190826 190825 190827
f 190826 190818 190825
f 190819 190818 190826
f 190825 190822 190824
f 190827 190825 190824
f 190824 190828 190827
f 190668 190669 190824
f 190828 190824 190669
f 190669 190675 190828
f 190829 189845 187712
f 188427 189853 189845
f 189845 190829 188427
f 188427 190829 188392
f 187712 187711 190829
f 190829 187711 188538
f 188393 188392 190829
f 188538 188393 190829
f 190830 190831 190832
f 190833 150960 150966
f 150966 190834 190833
f 190835 190836 190837
f 190838 190839 190840
f 190841 190842 190843
f 190844 190845 190846
f 190846 190845 190847
f 190848 190849 190832
f 190832 190849 190850
f 190837 190851 190835
f 190852 190843 190853
f 190853 190843 190854
f 190840 190855 190838
f 190841 190843 190852
f 190856 190833 190834
f 190842 190841 190857
f 190833 150995 150960
f 190857 190841 190858
f 190855 190840 190859
f 150989 150995 150993
f 190860 190861 190855
f 190855 190859 190860
f 190862 190846 190847
f 190863 190864 190858
f 190858 190864 190857
f 190865 190859 190866
f 190866 190859 190840
f 190867 190868 190869
f 190865 190860 190859
f 190870 150993 150995
f 190844 190846 190871
f 190867 190869 190836
f 190840 190872 190866
f 190871 190846 190873
f 190870 150263 150993
f 190868 190874 190869
f 190875 190873 190846
f 190876 150263 190870
f 190877 190832 190831
f 190878 190831 190879
f 190874 190880 190881
f 190882 190883 190884
f 190885 190886 190887
f 190846 190862 190875
f 190878 190877 190831
f 190888 190872 190839
f 190839 190872 190840
f 190874 190881 190869
f 190869 190881 190889
f 190890 190848 190877
f 190877 190848 190832
f 190890 190891 190848
f 190892 150995 190833
f 190833 190856 190892
f 190893 190865 190866
f 190894 190895 190896
f 190896 190882 190894
f 190886 190897 190898
f 190865 190893 190899
f 190900 190901 190894
f 190894 190901 190895
f 190898 190887 190886
f 190902 190903 190860
f 190860 190903 190861
f 190904 190836 190869
f 190883 190896 190905
f 190870 150995 190906
f 190882 190896 190883
f 190907 190876 190906
f 190906 190876 190870
f 190902 190908 190903
f 150995 190892 190906
f 190909 190837 190836
f 190836 190904 190909
f 190910 190882 190911
f 190911 190882 190884
f 190912 190910 190911
f 190913 190898 190897
f 190914 190909 190904
f 190912 190911 190915
f 190916 190892 190856
f 190917 190894 190910
f 190898 190913 190918
f 190914 190919 190909
f 190860 190865 190902
f 190910 190894 190882
f 190889 190904 190869
f 190917 190900 190894
f 190904 190889 190914
f 190920 190921 190922
f 190923 190917 190910
f 190924 190892 190916
f 190923 190910 190912
f 190925 190926 190902
f 190917 190923 190927
f 190928 190914 190889
f 190929 190930 190848
f 190931 190885 190932
f 190848 190930 190849
f 190899 190902 190865
f 190933 190921 190920
f 190934 190906 190892
f 190902 190899 190925
f 190935 190919 190914
f 190929 190936 190930
f 190937 190907 190906
f 190906 190934 190937
f 190920 190938 190933
f 190924 190934 190892
f 190939 190936 190929
f 190905 190940 190883
f 190928 190935 190914
f 190941 190942 190931
f 190943 190933 190938
f 190944 190925 190945
f 190945 190925 190899
f 190933 190943 190946
f 190884 190883 190940
f 190940 190947 190884
f 190929 190948 190939
f 190932 190941 190931
f 190949 190950 190951
f 190891 190929 190848
f 190940 190952 190953
f 190942 190941 190853
f 190954 190955 190950
f 190950 190949 190954
f 190891 190948 190929
f 190940 190905 190952
f 190956 190957 190946
f 190946 190957 190933
f 190958 190959 190956
f 190956 190959 190957
f 190960 190934 190961
f 190961 190934 190924
f 190944 190962 190925
f 190924 190963 190961
f 190936 190939 190913
f 190964 190937 190934
f 190934 190960 190964
f 190965 190956 190946
f 190966 190955 190954
f 190887 190932 190885
f 190956 190965 190958
f 190884 190947 190911
f 190887 190967 190932
f 190915 190911 190947
f 190967 190941 190932
f 190968 190969 190970
f 190970 190969 190971
f 190946 190943 190972
f 190973 190961 190974
f 190974 190961 190963
f 190968 190975 190888
f 190968 190888 190969
f 190954 190949 190976
f 190977 190964 190960
f 190967 190853 190941
f 190978 190977 190960
f 190979 190947 190980
f 190981 190982 190983
f 190983 190984 190981
f 190973 190960 190961
f 190985 190853 190967
f 190986 190975 190968
f 190947 190979 190915
f 190943 190987 190972
f 190982 190981 190988
f 190946 190972 190965
f 190978 190960 190973
f 190989 190966 190990
f 190990 190966 190954
f 190991 190992 190993
f 190994 190993 190988
f 190993 190994 190991
f 190985 190852 190853
f 190995 190912 190915
f 190996 190852 190985
f 190958 190965 190997
f 190998 190999 191000
f 191001 191002 190966
f 190966 191002 190955
f 190841 190852 190996
f 191003 190923 190912
f 191004 190977 190978
f 191005 191001 190966
f 191006 190988 190981
f 191007 190858 190841
f 191000 191008 190998
f 191006 190981 190984
f 191009 190927 191010
f 190984 191011 191006
f 191010 190927 190923
f 191001 191012 191002
f 190978 191013 191004
f 191010 190923 191003
f 190959 190958 191014
f 191007 190863 190858
f 190974 190978 190973
f 191010 191015 191009
f 191016 191017 191014
f 191018 190998 191008
f 191019 190863 191007
f 191015 191010 191020
f 191020 191010 191003
f 190994 191021 191022
f 190966 190989 191005
f 191013 190978 190974
f 191003 190912 191023
f 191006 190994 190988
f 191023 190912 190995
f 191024 190841 190996
f 191025 191014 190958
f 191026 191003 191023
f 191021 190994 191006
f 191018 191027 191028
f 191025 191016 191014
f 191029 191001 191005
f 191026 191023 191030
f 191030 191023 190995
f 191031 191032 191029
f 191029 191032 191001
f 191033 191034 191017
f 191008 191035 191036
f 191020 191003 191026
f 191033 191017 191016
f 190991 191037 190992
f 191038 191007 191024
f 191024 191007 190841
f 191033 191039 191034
f 191007 191038 191019
f 191013 191040 191004
f 191041 191033 191016
f 191042 191019 191038
f 191036 191035 191043
f 191013 191044 191040
f 191026 191045 191020
f 190974 191046 191013
f 191045 191026 191047
f 191048 191049 191037
f 190954 191050 190990
f 191044 191013 191046
f 191051 190967 190887
f 190995 190915 191052
f 191053 191008 191036
f 190887 190898 191051
f 191054 191016 191025
f 191052 191055 190995
f 191022 191037 190991
f 190991 190994 191022
f 191056 191025 190958
f 191056 190958 190997
f 191057 190990 191050
f 191027 191053 191058
f 191052 190915 190979
f 191059 191040 191044
f 191053 191036 191043
f 191057 191060 191061
f 191025 191056 191054
f 190967 191051 191062
f 191057 191061 191063
f 191018 191008 191053
f 190974 191064 191046
f 191037 191022 191048
f 191065 191039 191033
f 191062 190985 190967
f 191027 191018 191053
f 191063 190989 191057
f 191057 190989 190990
f 191065 191033 191041
f 191066 191044 191046
f 191067 191068 191063
f 191063 191068 190989
f 191069 191048 191022
f 190999 190998 191070
f 191030 190995 191055
f 191066 191046 191064
f 191044 191066 191059
f 191071 191065 191041
f 191071 191041 191054
f 191041 191016 191054
f 191072 191070 190998
f 191073 191051 190898
f 190970 190971 191070
f 191070 191072 190970
f 191030 191047 191026
f 191074 191006 191011
f 190918 191073 190898
f 191055 191075 191047
f 191047 191030 191055
f 191068 191005 190989
f 191006 191074 191021
f 191068 191029 191005
f 191073 191062 191051
f 191076 191022 191021
f 191073 190918 191077
f 191047 191078 191045
f 191079 191031 191068
f 191068 191031 191029
f 191080 191072 190998
f 190998 191018 191080
f 191075 191078 191047
f 191081 191076 191021
f 191080 190970 191072
f 191028 191080 191018
f 191082 191062 191077
f 191077 191062 191073
f 191080 191083 190970
f 191062 191082 191084
f 191054 191085 191071
f 191028 191083 191080
f 191084 190985 191062
f 191056 191085 191054
f 191086 191087 191031
f 191088 191021 191074
f 191089 191090 191091
f 191067 191079 191068
f 191088 191074 191092
f 191092 191074 191011
f 191093 190968 190970
f 191093 190970 191083
f 191094 191095 191009
f 191094 191009 191015
f 191085 191056 191096
f 191097 191090 191089
f 191093 190986 190968
f 191086 191031 191079
f 191098 191095 191094
f 191099 191024 190996
f 191100 191079 191067
f 191101 191086 191100
f 191100 191086 191079
f 191021 191088 191081
f 191102 191038 191024
f 191102 191024 191099
f 191103 191081 191088
f 191104 191028 191027
f 191101 191087 191086
f 191084 190996 190985
f 191105 191106 191107
f 191108 191094 191020
f 191020 191094 191015
f 191106 191109 191107
f 191022 191076 191110
f 191094 191111 191098
f 191084 191099 190996
f 191112 191113 191114
f 191094 191108 191111
f 191027 191058 191115
f 191110 191116 191117
f 191118 191027 191115
f 191116 191110 191076
f 191119 191111 191108
f 191120 191113 191112
f 191108 191020 191045
f 191109 191121 191122
f 191022 191110 191069
f 191045 191123 191108
f 191114 191124 191112
f 191109 191106 191121
f 191124 191114 191125
f 191117 191069 191110
f 191121 191126 191122
f 191119 191108 191123
f 191123 191127 191119
f 191128 191121 191106
f 191121 191129 191126
f 191111 191130 191098
f 191114 191090 191097
f 191097 191125 191114
f 191081 191116 191076
f 191131 191132 191130
f 191133 191104 191027
f 191130 191111 191131
f 191128 191129 191121
f 191133 191027 191118
f 191134 191042 191102
f 191102 191042 191038
f 191135 191102 191099
f 191097 191136 191125
f 191135 191134 191102
f 191131 191111 191119
f 191119 191137 191131
f 191138 191117 191116
f 191139 191115 191058
f 191119 191127 191137
f 191140 191117 191138
f 191141 191142 191039
f 191136 191143 191125
f 191123 191045 191078
f 191144 191145 191146
f 191115 191139 191147
f 191148 191125 191143
f 191123 191078 191149
f 191118 191115 191150
f 191151 191142 191141
f 191152 191153 191154
f 191155 191146 191156
f 191157 191105 191158
f 191159 191048 191069
f 190953 191160 190940
f 191144 191146 191155
f 191161 151375 191162
f 191162 151375 151365
f 191160 190953 191163
f 191162 151365 151370
f 151370 191164 191162
f 190947 190940 191160
f 191165 191152 191154
f 191160 191163 191166
f 191151 191157 191158
f 191151 191158 191142
f 191152 191165 191167
f 191168 191169 191170
f 150966 151374 191161
f 191069 191117 191171
f 191161 151374 151375
f 190980 190947 191160
f 190980 191160 191166
f 191171 191159 191069
f 191083 191028 191172
f 191173 191159 191171
f 191172 191174 191083
f 190979 190980 191175
f 191176 191177 191145
f 191175 190980 191166
f 191151 191141 191065
f 191178 191171 191140
f 191140 191171 191117
f 191172 191028 191104
f 191071 191151 191065
f 191179 191167 191165
f 191165 191180 191179
f 191178 191173 191171
f 191179 191180 191181
f 191182 191161 191162
f 191162 191183 191182
f 191178 190879 191173
f 191183 191162 191164
f 191164 191184 191183
f 191052 190979 191175
f 191151 191185 191157
f 191186 191176 191145
f 191186 191145 191144
f 190878 190879 191187
f 191187 190879 191178
f 191185 191151 191071
f 191188 191157 191185
f 191189 191176 191186
f 191055 191052 191190
f 191191 190890 190877
f 191182 191192 150966
f 191182 150966 191161
f 191193 191093 191083
f 191193 191083 191174
f 191194 190891 190890
f 190856 190834 191192
f 191194 190890 191191
f 191192 190834 150966
f 191052 191175 191195
f 191193 190986 191093
f 191189 191196 191197
f 191190 191052 191195
f 191198 190877 190878
f 191199 190856 191192
f 191039 191065 191141
f 191190 191195 191200
f 191174 191172 191201
f 191201 191172 191104
f 191191 190877 191198
f 191106 191105 191157
f 191202 191174 191201
f 191106 191157 191203
f 191204 190986 191193
f 191167 191153 191152
f 191205 191206 191153
f 191153 191167 191205
f 191190 191207 191055
f 191191 191208 191194
f 191209 191193 191174
f 191209 191174 191202
f 191203 191128 191106
f 191209 191204 191193
f 191200 191210 191190
f 191206 191205 191211
f 191201 191104 191133
f 191188 191203 191157
f 191012 191001 191212
f 191207 191190 191210
f 191213 191203 191188
f 191164 151370 191214
f 191032 191212 191001
f 191215 191216 191217
f 191210 191218 191207
f 191214 151370 151397
f 191219 191212 191032
f 191220 191088 191092
f 191075 191055 191207
f 191221 191206 191222
f 191223 191103 191220
f 191220 191103 191088
f 191224 191225 191212
f 191221 191222 191226
f 190975 190872 190888
f 191227 191228 191217
f 191219 191224 191212
f 191184 191164 191214
f 191207 191229 191075
f 190975 190893 190866
f 191230 191226 191222
f 191128 191203 191231
f 190975 190866 190872
f 191232 191081 191103
f 191213 191231 191203
f 191215 191217 191228
f 191078 191075 191229
f 191233 191032 191031
f 191232 191103 191223
f 191234 191235 191236
f 191237 190893 190975
f 151397 151467 191113
f 191238 191236 191230
f 191230 191236 191226
f 191233 191219 191032
f 191214 151397 191113
f 191239 191231 191213
f 191238 191234 191236
f 190893 191240 190945
f 190945 190899 190893
f 191229 191207 191218
f 191211 191222 191206
f 191241 191231 191239
f 191242 191233 191031
f 191222 191211 191230
f 191243 191211 191205
f 190893 191237 191240
f 191244 190945 191240
f 191245 191230 191211
f 191211 191243 191245
f 191182 191183 191246
f 191246 191183 191184
f 191185 191071 191247
f 190986 191248 190975
f 191210 191200 191249
f 191250 191234 191238
f 191251 191228 191227
f 190975 191248 191237
f 191252 191253 191220
f 191254 191182 191246
f 191255 191238 191230
f 191230 191245 191255
f 191188 191185 191247
f 191256 191192 191182
f 191257 191232 191258
f 191258 191232 191223
f 191249 191259 191210
f 191255 191250 191238
f 191247 191260 191188
f 191199 191192 191256
f 191223 191220 191258
f 191167 191179 191261
f 191218 191210 191259
f 191261 191205 191167
f 191244 191240 191237
f 191224 191262 191225
f 191179 191181 191261
f 191258 191220 191253
f 190916 191199 191256
f 191263 191264 191265
f 191266 191071 191085
f 191267 191256 191182
f 191268 191244 191237
f 191259 191249 191269
f 191205 191261 191243
f 191270 191262 191224
f 191270 191224 191219
f 191267 191182 191254
f 191266 191085 191096
f 191262 191270 191271
f 191232 191272 191081
f 191273 191274 191265
f 191081 191272 191116
f 191275 191138 191272
f 191276 191277 191271
f 191272 191138 191116
f 190924 190916 191278
f 191278 190916 191256
f 191276 191279 191277
f 191266 191247 191071
f 191280 191272 191232
f 191281 191243 191261
f 191263 191265 191274
f 191282 191275 191280
f 191280 191275 191272
f 191283 190944 190945
f 191278 191256 191267
f 191283 190945 191244
f 191274 191284 191263
f 191285 191286 191132
f 191132 191131 191285
f 191284 191274 191287
f 191288 191140 191138
f 191138 191275 191288
f 191289 191290 191286
f 191286 191285 191289
f 191274 191273 191291
f 191246 191184 191292
f 191292 191184 191214
f 191293 191288 191275
f 191275 191282 191293
f 191137 191285 191131
f 191291 191287 191274
f 191294 191271 191270
f 191232 191257 191280
f 191295 191287 191291
f 190944 191283 191296
f 191214 191297 191292
f 191298 191255 191245
f 191299 191266 191300
f 191300 191266 191096
f 191301 191280 191257
f 191302 191255 191298
f 151467 191114 191113
f 191301 191282 191280
f 191303 191298 191304
f 191304 191298 191245
f 191297 191214 191113
f 191303 191302 191298
f 191305 191299 191300
f 191292 191306 191246
f 191281 191245 191243
f 191299 191247 191266
f 191306 191292 191297
f 191307 191287 191295
f 191244 191268 191283
f 191289 191308 191309
f 191289 191309 191290
f 191310 191260 191299
f 191299 191260 191247
f 191254 191246 191306
f 191087 191242 191031
f 191282 191301 191311
f 191264 191312 191313
f 191314 191306 191297
f 191315 191296 191283
f 191311 191293 191282
f 191113 191120 191297
f 191235 191234 191316
f 191242 191317 191233
f 191227 191313 191312
f 191318 191319 191320
f 191321 191322 191316
f 191314 191297 191120
f 191299 191305 191323
f 191324 191316 191234
f 191325 191219 191317
f 191317 191219 191233
f 191323 191310 191299
f 190916 190856 191199
f 191324 191321 191316
f 191312 191264 191263
f 191326 191312 191263
f 191327 191257 191258
f 191258 191328 191327
f 191329 191242 191087
f 191250 191324 191234
f 191188 191260 191213
f 191326 191263 191284
f 191213 191260 191330
f 191324 191250 191331
f 191253 191328 191258
f 191331 191321 191324
f 191330 191239 191213
f 191332 191320 191309
f 191333 191331 191250
f 191333 191250 191255
f 191312 191326 191334
f 191309 191308 191332
f 191333 191335 191331
f 191336 191317 191329
f 191329 191317 191242
f 191337 191241 191239
f 191321 191331 191338
f 151397 151383 151467
f 191283 191339 191315
f 191331 191335 191338
f 191340 191325 191317
f 191341 191337 191330
f 191330 191337 191239
f 191334 191326 191284
f 191332 191318 191320
f 191340 191317 191336
f 191342 191327 191328
f 191343 191333 191302
f 191344 191237 191248
f 191302 191333 191255
f 191333 191343 191335
f 191345 191248 190986
f 151451 191090 151467
f 191248 191345 191344
f 191270 191219 191325
f 191253 191252 191346
f 191347 191227 191312
f 191237 191344 191268
f 191347 191312 191334
f 191348 191253 191346
f 191310 191330 191260
f 191268 191344 191339
f 191325 191294 191270
f 191348 191346 191349
f 191330 191310 191350
f 191351 191276 191271
f 191351 191271 191294
f 191352 191350 191310
f 191345 190986 191204
f 191353 191284 191287
f 151451 191091 191090
f 191091 151451 151496
f 191341 191330 191350
f 191350 191354 191341
f 191355 191356 191357
f 191355 191357 191358
f 191327 191301 191257
f 191359 191345 191204
f 191123 191360 191127
f 191340 191294 191325
f 191353 191287 191307
f 191361 191301 191327
f 191301 191361 191362
f 191350 191352 191363
f 191363 191354 191350
f 191364 191344 191345
f 191364 191339 191344
f 191360 191123 191149
f 191365 191363 191366
f 191366 191363 191352
f 191367 191364 191345
f 191345 191359 191367
f 191368 191351 191294
f 191368 191294 191340
f 191369 191127 191360
f 191370 191371 191372
f 191362 191311 191301
f 191339 191283 191268
f 191373 191311 191362
f 191374 191372 191371
f 191369 191360 191375
f 191376 191368 191340
f 191251 191227 191347
f 191114 151467 191090
f 191358 191357 191377
f 191378 191368 191376
f 191342 191361 191327
f 191379 191251 191347
f 191380 191315 191339
f 191379 191347 191334
f 191370 191355 191381
f 191323 191382 191310
f 191381 191355 191358
f 191361 191342 191383
f 191384 191063 191061
f 191334 191284 191385
f 191061 190835 190851
f 191386 191380 191339
f 191339 191387 191386
f 190851 191384 191061
f 191361 191373 191362
f 191063 191384 191067
f 191352 191310 191382
f 191382 191366 191352
f 191371 191370 191381
f 191381 191388 191371
f 191389 191067 191384
f 191379 191334 191385
f 191390 191387 191364
f 191364 191387 191339
f 191388 191391 191374
f 191374 191371 191388
f 191229 191392 191078
f 191367 191390 191364
f 190851 191389 191384
f 191393 191120 191394
f 191390 191386 191387
f 191395 191396 191385
f 191288 191178 191140
f 191386 191390 191397
f 191178 191288 191187
f 191398 191392 191399
f 191379 191385 191396
f 191400 191401 191356
f 191399 191392 191229
f 191356 191355 191400
f 191288 191293 191187
f 191394 191120 191112
f 191112 191402 191394
f 191259 191399 191218
f 191400 191355 191370
f 191402 191112 191124
f 191269 191403 191259
f 191404 190878 191187
f 191401 191400 191405
f 191259 191403 191399
f 191385 191284 191353
f 191406 191405 191400
f 191406 191400 191407
f 191353 191395 191385
f 191403 191408 191399
f 191409 191187 191293
f 191124 191148 191402
f 191395 191353 191410
f 191218 191399 191229
f 191394 191411 191393
f 191412 191413 191414
f 191414 191413 191415
f 191411 191394 191416
f 191416 191394 191402
f 191307 191417 191353
f 191407 191400 191372
f 191372 191400 191370
f 191413 191412 191418
f 191419 191420 191421
f 191399 191408 191398
f 191419 191421 191422
f 191416 191402 191423
f 191423 191402 191148
f 191410 191353 191417
f 191424 191418 191412
f 191419 191425 191420
f 191124 191125 191148
f 191143 191426 191148
f 191427 191425 191419
f 191424 191428 191418
f 191410 191417 191429
f 191430 191425 191431
f 191412 191432 191433
f 191433 191424 191412
f 191434 191406 191407
f 191311 191409 191293
f 191435 191395 191410
f 191149 191078 191392
f 191423 191148 191426
f 190908 191433 191432
f 191436 191431 191425
f 191425 191427 191436
f 191396 191395 191435
f 190908 191437 191433
f 191187 191409 191404
f 191149 191438 191360
f 191439 191419 191422
f 191424 191433 191440
f 191392 191438 191149
f 191374 191441 191442
f 191419 191443 191427
f 191444 191428 191440
f 191440 191428 191424
f 191423 191426 191445
f 191433 191437 191440
f 191439 191443 191419
f 191446 191440 191437
f 191447 191439 191422
f 191442 191372 191374
f 191435 191410 191429
f 191446 191444 191440
f 191448 191198 191404
f 191404 191198 190878
f 191449 191436 191427
f 191449 191427 191443
f 191450 191411 191416
f 191392 191451 191438
f 191450 191416 191452
f 191451 191392 191398
f 191398 191453 191451
f 191454 191442 191441
f 191455 191456 191457
f 191360 191438 191375
f 191458 191454 191459
f 191459 191454 191441
f 191438 191451 191375
f 191460 191457 191456
f 191208 191191 191198
f 191452 191416 191423
f 191461 191462 191454
f 191454 191462 191442
f 191463 191194 191208
f 191452 191423 191464
f 191463 191208 191448
f 191448 191208 191198
f 191465 191466 191430
f 191430 191431 191465
f 191467 191452 191464
f 191454 191458 191461
f 191468 191469 191470
f 191464 191423 191445
f 191471 191448 191404
f 191465 191431 191436
f 191472 191448 191471
f 191444 191470 191428
f 191467 191464 191445
f 191445 191473 191467
f 191465 191436 191474
f 191475 191460 191456
f 191441 191374 191391
f 191476 191452 191467
f 191477 191470 191444
f 191478 191472 191471
f 191479 191444 191446
f 191472 191463 191448
f 191480 191481 191465
f 191465 191481 191466
f 191453 191398 191482
f 191482 191398 191408
f 191479 191477 191444
f 191477 191468 191470
f 191474 191480 191465
f 191483 191463 191472
f 191215 191455 191216
f 191484 191477 191479
f 191480 191474 191485
f 191477 191484 191468
f 191372 191442 191462
f 191486 191483 191478
f 191478 191483 191472
f 191487 191267 191254
f 191462 191407 191372
f 191373 191409 191311
f 191488 190924 191278
f 191489 191455 191215
f 191490 191474 191436
f 191491 191409 191373
f 191436 191449 191492
f 190908 190902 190926
f 191436 191492 191490
f 190926 191437 190908
f 191493 191453 191482
f 191494 191485 191490
f 191490 191485 191474
f 191495 191278 191267
f 191496 191404 191491
f 191491 191404 191409
f 191497 191446 190926
f 190926 191446 191437
f 191498 191434 191499
f 191267 191487 191495
f 191500 191471 191404
f 191500 191404 191496
f 191488 191278 191495
f 191482 191501 191493
f 191462 191434 191407
f 190926 191502 191497
f 191455 191489 191456
f 191447 191503 191439
f 191499 191434 191462
f 191504 191453 191493
f 191443 191439 191503
f 191503 191505 191443
f 190925 191502 190926
f 191460 191506 191507
f 191373 191361 191508
f 191461 191499 191462
f 191509 191495 191487
f 191508 191491 191373
f 191506 191510 191507
f 191511 191488 191495
f 191495 191509 191511
f 191497 191502 191512
f 191513 191449 191505
f 191505 191449 191443
f 191383 191508 191361
f 190962 191502 190925
f 191449 191513 191514
f 191515 191493 191501
f 191499 191516 191498
f 191508 191496 191491
f 191517 191493 191515
f 191499 191461 191516
f 191514 191513 191518
f 191519 190962 190944
f 191520 191500 191496
f 191521 191254 191306
f 191521 191306 191314
f 191522 191496 191508
f 191519 191502 190962
f 191523 191503 191447
f 191524 191516 191461
f 191496 191522 191520
f 191516 191524 191525
f 191526 191503 191523
f 191527 191520 191522
f 191528 191521 191314
f 191487 191254 191521
f 191519 191512 191502
f 191526 191505 191503
f 191401 191529 191530
f 191393 191314 191120
f 191405 191529 191401
f 191528 191314 191393
f 191406 191529 191405
f 191531 191505 191526
f 191532 191506 191460
f 191460 191533 191532
f 191534 191521 191528
f 191534 191528 191535
f 191536 191526 191523
f 191537 191529 191406
f 191497 191479 191446
f 191475 191533 191460
f 191534 191487 191521
f 191137 191127 191369
f 191369 191538 191137
f 191536 191531 191526
f 191497 191539 191479
f 191137 191540 191285
f 191529 190928 191530
f 191536 191523 191541
f 191542 191487 191534
f 191540 191137 191538
f 191479 191539 191484
f 191531 191513 191505
f 191535 191528 191393
f 191535 191393 191411
f 191543 191471 191500
f 191289 191285 191540
f 191544 191537 191406
f 191513 191531 191518
f 191406 191434 191544
f 191289 191540 191545
f 191289 191545 191308
f 191471 191543 191478
f 191545 191540 191546
f 190963 190924 191488
f 191514 191492 191449
f 191547 191539 191512
f 191512 191539 191497
f 191215 191548 191489
f 190963 191549 190974
f 191550 191478 191543
f 191551 191539 191547
f 191548 191552 191489
f 191165 191537 191544
f 191548 191215 191228
f 191549 190963 191488
f 191490 191492 191553
f 191554 191494 191553
f 191553 191494 191490
f 191153 190928 191529
f 191520 191543 191500
f 191228 191555 191548
f 191514 191553 191492
f 191154 191153 191529
f 191512 191519 191556
f 191529 191537 191154
f 191251 191555 191228
f 191488 191511 191549
f 191538 191369 191375
f 191555 191552 191548
f 191557 191520 191527
f 191375 191558 191538
f 191559 191456 191489
f 191514 191518 191560
f 191165 191154 191537
f 191561 191538 191558
f 191559 191475 191456
f 191556 191547 191512
f 191520 191550 191543
f 191538 191562 191540
f 191563 191553 191514
f 191564 191544 191434
f 191514 191560 191563
f 191562 191538 191561
f 191565 191551 191547
f 191547 191556 191565
f 191559 191489 191552
f 191566 191554 191563
f 191563 191554 191553
f 191567 191546 191562
f 191562 191546 191540
f 191520 191557 191550
f 191568 191509 191487
f 191569 191475 191559
f 191570 191563 191560
f 191571 191565 191556
f 191498 191564 191434
f 191572 191511 191509
f 191573 191566 191570
f 191570 191566 191563
f 191509 191568 191572
f 191564 191498 191574
f 191251 191575 191555
f 191558 191576 191561
f 191564 191165 191544
f 191577 191552 191555
f 191578 191572 191568
f 191577 191555 191575
f 191165 191564 191180
f 191562 191561 191567
f 191567 191561 191579
f 191575 191580 191577
f 191581 190939 190948
f 191468 191582 191469
f 191552 191583 191559
f 191574 191180 191564
f 191578 191584 191585
f 191586 191587 191481
f 191588 191569 191559
f 191481 191480 191586
f 191588 191559 191583
f 191589 190948 190891
f 191579 191561 191576
f 191586 191590 191587
f 191498 191516 191591
f 191468 191592 191582
f 191577 191583 191552
f 191485 191586 191480
f 191591 191574 191498
f 191586 191485 191593
f 191576 191594 191579
f 191595 191534 191535
f 191583 191577 191596
f 191576 191597 191594
f 191589 191581 190948
f 191596 191577 191580
f 191534 191595 191542
f 191588 191583 191596
f 191525 191591 191516
f 191598 191599 191582
f 191600 191590 191586
f 191598 191601 191599
f 191308 191545 191602
f 191600 191603 191590
f 191574 191591 191604
f 191568 191487 191542
f 191586 191593 191600
f 191605 190913 190939
f 191545 191546 191602
f 191602 191546 191606
f 191604 191607 191574
f 191475 191608 191533
f 191308 191602 191332
f 191484 191592 191468
f 191581 191605 190939
f 191608 191532 191533
f 191609 191607 191604
f 191610 191592 191484
f 191332 191602 191318
f 191318 191602 191611
f 191610 191598 191592
f 191592 191598 191582
f 191612 191485 191494
f 191613 191601 191610
f 191610 191601 191598
f 191612 191593 191485
f 191614 191578 191542
f 191614 191542 191595
f 191610 191615 191613
f 191616 191611 191606
f 191606 191611 191602
f 191617 191532 191608
f 191618 191619 191620
f 191180 191574 191621
f 191622 191593 191612
f 191623 190918 191605
f 191605 190918 190913
f 191624 191614 191595
f 191625 191626 191619
f 191619 191618 191625
f 191627 191605 191581
f 191578 191568 191542
f 191617 191608 191628
f 191627 191623 191605
f 191625 191629 191626
f 191621 191181 191180
f 191607 191621 191574
f 191630 191629 191625
f 191631 191625 191632
f 191603 191600 191633
f 191632 191625 191618
f 191546 191567 191606
f 191606 191567 191634
f 191567 191579 191634
f 191635 191549 191511
f 191635 191511 191572
f 191636 191630 191625
f 191625 191631 191636
f 191637 191621 191607
f 191638 191633 191600
f 191635 190974 191549
f 191639 191634 191579
f 191640 191389 190851
f 191569 191608 191475
f 191641 191620 191601
f 191638 191642 191633
f 191641 191618 191620
f 191639 191579 191594
f 191459 191643 191458
f 191644 191581 191589
f 191645 191608 191569
f 191645 191569 191588
f 191601 191613 191641
f 191643 191646 191458
f 191458 191646 191647
f 191648 191640 190851
f 190851 190837 191648
f 191632 191618 191641
f 191649 191616 191606
f 191650 191641 191613
f 191649 191606 191634
f 191651 191461 191458
f 191650 191632 191641
f 191652 191651 191647
f 191647 191651 191458
f 191389 191100 191067
f 191653 191634 191639
f 191640 191100 191389
f 191649 191634 191653
f 191101 191100 191640
f 191572 191578 191635
f 191654 191484 191539
f 191655 191646 191643
f 191654 191610 191484
f 191064 190974 191585
f 191585 190974 191635
f 191551 191654 191539
f 191656 191654 191551
f 191657 191646 191655
f 191658 191647 191646
f 191646 191657 191658
f 191329 191087 191101
f 191654 191615 191610
f 191659 191613 191615
f 191585 191635 191578
f 191660 191661 191657
f 191662 191615 191654
f 191654 191656 191662
f 191663 191329 191101
f 191657 191661 191658
f 191664 191639 191594
f 191615 191662 191659
f 191658 191652 191647
f 191664 191594 191597
f 191665 191101 191640
f 191565 191656 191551
f 191665 191640 191648
f 191597 191666 191664
f 191565 191571 191667
f 191668 191656 191565
f 191565 191667 191668
f 191669 191652 191658
f 191665 191663 191101
f 191670 191663 191665
f 191461 191651 191524
f 191671 191663 191670
f 191672 191659 191662
f 191639 191673 191653
f 191674 191535 191411
f 191675 191662 191656
f 191675 191656 191668
f 191652 191524 191651
f 191595 191535 191674
f 191672 191662 191675
f 191674 191411 191450
f 191664 191673 191639
f 191652 191525 191524
f 191676 191648 190837
f 190837 190909 191676
f 191677 191525 191652
f 190909 190919 191676
f 191664 191678 191673
f 191679 191631 191632
f 191624 191595 191674
f 191666 191678 191664
f 191645 191628 191608
f 191679 191636 191631
f 191666 191680 191678
f 191681 191679 191632
f 191558 191375 191451
f 191682 191636 191679
f 191683 191617 191628
f 191684 191674 191450
f 191685 191652 191669
f 191684 191450 191452
f 191686 191627 191644
f 191644 191627 191581
f 191687 191679 191681
f 191576 191558 191688
f 191687 191682 191679
f 191684 191452 191476
f 191575 191251 191379
f 191685 191677 191652
f 191681 191689 191687
f 191593 191638 191600
f 191504 191558 191453
f 191453 191558 191451
f 191575 191379 191690
f 191691 191589 190891
f 191613 191659 191650
f 191688 191558 191504
f 191681 191632 191650
f 191692 191691 191194
f 191194 191691 190891
f 191690 191379 191396
f 191693 191688 191504
f 191694 191661 191660
f 191695 191650 191659
f 191659 191672 191695
f 191688 191696 191576
f 191650 191695 191681
f 191697 191642 191638
f 191698 191059 191066
f 191689 191681 191695
f 191697 191699 191642
f 191597 191576 191696
f 191700 191066 191064
f 191701 191589 191691
f 191696 191688 191693
f 191694 191660 191197
f 191702 191638 191593
f 191702 191593 191622
f 191703 191701 191691
f 191296 191519 190944
f 191669 191658 191661
f 191661 191694 191669
f 191517 191504 191493
f 191704 191066 191700
f 191066 191704 191698
f 191693 191504 191517
f 191429 191705 191435
f 191702 191697 191638
f 191519 191296 191706
f 191707 191435 191705
f 191692 191703 191691
f 191708 191698 191709
f 191709 191698 191704
f 191705 191710 191707
f 191196 191694 191197
f 191711 191706 191315
f 191043 191708 191709
f 191315 191706 191296
f 191712 191669 191694
f 191596 191713 191588
f 191699 191697 191714
f 191035 191708 191043
f 191596 191715 191713
f 191701 191644 191589
f 191196 191712 191694
f 191693 191716 191696
f 191612 191494 191554
f 191717 191644 191701
f 191718 191701 191703
f 191701 191718 191717
f 191719 191556 191519
f 191519 191706 191719
f 191713 191645 191588
f 191720 191612 191554
f 191721 191717 191718
f 191720 191622 191612
f 191685 191669 191722
f 191713 191628 191645
f 191685 191722 191723
f 191644 191717 191686
f 191724 191686 191717
f 191711 191719 191706
f 191725 191713 191715
f 191628 191713 191725
f 191726 191622 191720
f 191727 191724 191721
f 191721 191724 191717
f 191728 191571 191719
f 191719 191571 191556
f 191723 191722 191729
f 191515 191730 191517
f 191053 191043 191731
f 191731 191732 191053
f 191729 191685 191723
f 191733 191719 191711
f 191566 191720 191554
f 191734 191730 191515
f 191058 191053 191732
f 191733 191728 191719
f 191727 191721 191735
f 191735 191721 191718
f 191669 191712 191722
f 191736 191722 191712
f 191517 191737 191693
f 191683 191628 191725
f 191738 191733 191711
f 191739 191058 191732
f 191740 191728 191733
f 191730 191737 191517
f 191716 191693 191737
f 191139 191058 191739
f 191722 191736 191741
f 191742 191720 191566
f 191725 191743 191683
f 191741 191729 191722
f 191742 191726 191720
f 191743 191725 191715
f 191744 191726 191742
f 191715 191745 191743
f 191380 191711 191315
f 191077 190918 191623
f 191726 191702 191622
f 191746 191743 191745
f 191747 191077 191623
f 191591 191525 191748
f 191749 191585 191584
f 191750 191730 191734
f 191677 191748 191525
f 191751 191749 191584
f 191737 191730 191750
f 191752 191749 191753
f 191753 191749 191751
f 191580 191575 191690
f 191754 191604 191748
f 191748 191604 191591
f 191077 191747 191082
f 191711 191380 191738
f 191755 191084 191082
f 191754 191609 191604
f 191756 191578 191614
f 191697 191702 191757
f 191756 191614 191624
f 191758 191733 191738
f 191747 191623 191627
f 191758 191740 191733
f 191759 191756 191624
f 191627 191686 191760
f 191760 191747 191627
f 191666 191597 191696
f 191666 191696 191761
f 191762 191697 191757
f 191762 191714 191697
f 191751 191584 191756
f 191763 191747 191760
f 191761 191696 191716
f 191764 191754 191748
f 191580 191765 191596
f 191578 191756 191584
f 191757 191702 191744
f 191765 191580 191766
f 191744 191702 191726
f 191766 191580 191690
f 191747 191755 191082
f 191765 191715 191596
f 191767 191747 191763
f 191380 191386 191768
f 190935 190928 191153
f 191768 191386 191769
f 191767 191755 191747
f 191770 191677 191685
f 191771 191748 191677
f 191677 191770 191771
f 191765 191772 191715
f 191773 191761 191716
f 190935 191676 190919
f 191773 191716 191774
f 191775 191772 191766
f 191766 191772 191765
f 191676 190935 191221
f 191084 191755 191099
f 191776 191762 191757
f 191764 191748 191771
f 191753 191751 191756
f 191756 191777 191753
f 191774 191778 191773
f 190935 191153 191206
f 191135 191099 191755
f 190935 191206 191221
f 191666 191761 191778
f 191778 191761 191773
f 191397 191769 191386
f 191779 191665 191648
f 191648 191676 191779
f 191780 191135 191755
f 191781 191665 191779
f 191782 191780 191767
f 191767 191780 191755
f 191783 191762 191776
f 191784 191637 191785
f 191785 191637 191607
f 191783 191714 191762
f 191714 191783 191786
f 191781 191670 191665
f 191787 191738 191768
f 191768 191738 191380
f 191785 191607 191609
f 191785 191609 191754
f 191666 191778 191680
f 191680 191778 191788
f 191236 191670 191781
f 191700 191064 191789
f 191235 191671 191670
f 191670 191236 191235
f 191790 191621 191637
f 191791 191134 191135
f 191789 191064 191585
f 191585 191749 191789
f 191690 191396 191707
f 191707 191396 191435
f 191792 191531 191536
f 191221 191779 191676
f 191790 191181 191621
f 191779 191221 191781
f 191738 191787 191758
f 191793 191790 191637
f 191793 191637 191784
f 191794 191740 191758
f 191226 191781 191221
f 191758 191787 191795
f 191707 191796 191690
f 191135 191780 191797
f 191774 191716 191737
f 191797 191791 191135
f 191536 191541 191798
f 191795 191794 191758
f 191782 191797 191780
f 191764 191785 191754
f 191781 191226 191236
f 191799 191700 191789
f 191737 191800 191774
f 191784 191785 191764
f 191769 191787 191768
f 191763 191760 191724
f 191724 191760 191686
f 191796 191707 191801
f 191802 191799 191789
f 191801 191707 191710
f 191803 191763 191727
f 191727 191763 191724
f 191804 191764 191805
f 191749 191752 191789
f 191806 191795 191787
f 191787 191769 191806
f 191803 191807 191763
f 191784 191764 191804
f 191800 191737 191750
f 191795 191808 191794
f 191802 191789 191752
f 191807 191767 191763
f 191801 191710 191809
f 191806 191808 191795
f 191793 191784 191810
f 191811 191518 191531
f 191811 191531 191792
f 191812 191336 191329
f 191812 191329 191663
f 191700 191799 191704
f 191813 191808 191806
f 191807 191803 191814
f 191815 191536 191798
f 191816 191803 191817
f 191766 191690 191818
f 191817 191803 191727
f 191536 191819 191792
f 191818 191690 191796
f 191820 191340 191336
f 191819 191536 191815
f 191821 191810 191784
f 191821 191784 191804
f 191822 191668 191667
f 191823 191752 191753
f 191728 191667 191571
f 191824 191803 191816
f 191811 191792 191825
f 191826 191814 191824
f 191827 191823 191753
f 191824 191814 191803
f 191778 191828 191788
f 191822 191667 191728
f 191829 191812 191663
f 191819 191825 191792
f 191830 191823 191827
f 191671 191829 191663
f 191668 191822 191675
f 191831 191829 191671
f 191745 191715 191772
f 191745 191772 191775
f 191825 191819 191832
f 191833 191675 191822
f 191834 191832 191819
f 191835 191756 191836
f 191836 191756 191759
f 191685 191729 191770
f 191837 191672 191675
f 191675 191833 191837
f 191838 191782 191767
f 191767 191807 191838
f 191839 191838 191807
f 191820 191376 191340
f 191807 191814 191839
f 191840 191822 191740
f 191740 191822 191728
f 191764 191771 191805
f 191805 191771 191841
f 191833 191822 191840
f 191771 191770 191842
f 191827 191753 191777
f 191842 191841 191771
f 191766 191843 191775
f 191750 191844 191800
f 191756 191835 191777
f 191518 191811 191560
f 191560 191811 191845
f 191774 191846 191778
f 191847 191837 191833
f 191800 191846 191774
f 191848 191770 191729
f 191849 191796 191801
f 191850 191835 191836
f 191851 191839 191814
f 191828 191778 191846
f 191849 191801 191809
f 191852 191831 191671
f 191853 191848 191741
f 191741 191848 191729
f 191854 191570 191845
f 191845 191570 191560
f 191671 191235 191855
f 191856 191827 191777
f 191857 191851 191826
f 191826 191851 191814
f 191854 191858 191573
f 191854 191573 191570
f 191800 191859 191846
f 191671 191855 191852
f 191848 191842 191770
f 191860 191838 191839
f 191839 191851 191860
f 191861 191811 191825
f 191843 191766 191818
f 191862 191838 191860
f 191863 191845 191811
f 191811 191861 191863
f 191864 191842 191848
f 191848 191853 191864
f 191857 191860 191851
f 191818 191865 191843
f 191844 191859 191800
f 191856 191777 191835
f 191835 191866 191856
f 191322 191852 191855
f 191835 191850 191866
f 191867 191862 191860
f 191316 191855 191235
f 191818 191796 191849
f 191868 191687 191869
f 191869 191687 191689
f 191870 191861 191832
f 191832 191861 191825
f 191868 191871 191687
f 191866 191850 191872
f 191873 191818 191849
f 191870 191863 191861
f 191855 191316 191322
f 191804 191841 191821
f 191821 191841 191874
f 191782 191838 191875
f 191876 191854 191845
f 191876 191845 191863
f 191709 191799 191802
f 191862 191875 191838
f 191876 191858 191854
f 191818 191877 191865
f 191802 191878 191709
f 191823 191802 191752
f 191841 191804 191805
f 191878 191802 191823
f 191879 150369 150953
f 191880 191876 191863
f 191463 191692 191194
f 191873 191877 191818
f 191709 191704 191799
f 191876 191880 191881
f 191868 191882 191871
f 191883 191884 191885
f 150953 191886 191879
f 191887 191841 191842
f 191888 191877 191873
f 191483 191703 191463
f 191463 191703 191692
f 191889 191868 191869
f 191869 191890 191889
f 191891 191892 191893
f 191894 191879 191886
f 191889 191882 191868
f 191887 191874 191841
f 191885 191892 191895
f 191896 191695 191672
f 191896 191672 191837
f 191892 191891 191897
f 191483 191718 191703
f 191896 191689 191695
f 191898 191775 191843
f 191899 191895 191892
f 191899 191892 191897
f 191900 191894 191886
f 191830 191878 191823
f 191901 191870 191832
f 191886 191902 191900
f 191903 191745 191898
f 191898 191745 191775
f 191904 191863 191870
f 191869 191689 191896
f 191843 191905 191898
f 191901 191904 191870
f 191898 191905 191903
f 191709 191878 191043
f 191906 191735 191907
f 191907 191735 191718
f 191847 191896 191837
f 191895 191883 191885
f 191908 191900 191902
f 191863 191904 191880
f 191902 191909 191908
f 191910 191880 191904
f 191890 191896 191847
f 191847 191911 191890
f 191880 191910 191912
f 191890 191869 191896
f 191746 191745 191903
f 191483 191486 191718
f 191913 191624 191674
f 191914 191887 191842
f 191842 191864 191914
f 191915 191916 191746
f 191915 191746 191903
f 191917 191897 191891
f 191918 191908 191919
f 191919 191908 191909
f 191759 191624 191920
f 191919 191909 191921
f 191922 191833 191840
f 191923 191899 191897
f 191905 191915 191903
f 191624 191913 191920
f 191907 191718 191486
f 191913 191674 191684
f 191924 191847 191833
f 191925 191566 191573
f 191921 191926 191919
f 191925 191742 191566
f 191927 191906 191907
f 191911 191847 191924
f 191858 191925 191573
f 191928 191887 191914
f 191923 191897 191917
f 191929 191918 191919
f 191924 191833 191922
f 191930 191916 191915
f 191929 191919 191926
f 191931 191925 191858
f 191932 191895 191923
f 191923 191895 191899
f 191933 191915 191905
f 191934 191727 191906
f 191906 191727 191735
f 191935 191742 191925
f 191932 191883 191895
f 191905 191936 191933
f 191915 191933 191930
f 191742 191935 191744
f 191937 191918 191929
f 191938 191744 191935
f 191816 191817 191934
f 191934 191817 191727
f 191913 191684 191476
f 191931 191935 191925
f 191163 191930 191933
f 191163 191933 191939
f 191931 191938 191935
f 191940 191924 191922
f 191941 191942 191929
f 191941 191929 191926
f 191943 191884 191883
f 191942 191937 191929
f 191944 191934 191906
f 191906 191927 191944
f 191945 191858 191876
f 191865 191905 191843
f 191945 191931 191858
f 191884 191943 191946
f 191947 191937 191942
f 191890 191948 191889
f 191949 191816 191934
f 191934 191944 191949
f 191948 191950 191889
f 191949 191951 191816
f 191865 191936 191905
f 191881 191945 191876
f 191952 191949 191944
f 191953 191884 191946
f 191877 191936 191865
f 191954 191476 191467
f 191955 191942 191941
f 191956 191953 191946
f 191954 191467 191473
f 191955 191947 191942
f 191888 191936 191877
f 191957 191955 191941
f 191958 191938 191931
f 191959 191947 191955
f 191960 191950 191948
f 191936 191888 191933
f 191881 191961 191931
f 191881 191931 191945
f 191960 191948 191962
f 191955 191957 191959
f 191963 191486 191478
f 191954 191964 191476
f 191931 191961 191958
f 191957 191941 191629
f 191965 191963 191550
f 191550 191963 191478
f 191963 191907 191486
f 191966 191757 191938
f 191938 191757 191744
f 191967 191960 191962
f 191968 191927 191963
f 191963 191927 191907
f 191966 191776 191757
f 191965 191968 191963
f 191954 191969 191964
f 191970 191971 191972
f 191970 191972 191973
f 191943 191956 191946
f 191969 191954 191974
f 191974 191975 191969
f 191948 191890 191911
f 191836 191759 191920
f 191976 191971 191970
f 191966 191977 191776
f 191978 191920 191913
f 191962 191948 191911
f 191850 191836 191920
f 191976 191979 191971
f 191962 191911 191980
f 191850 191920 191978
f 191980 191911 191924
f 191978 191913 191476
f 191978 191476 191981
f 191959 191982 191983
f 191959 191983 191947
f 191776 191977 191783
f 191984 191978 191981
f 191985 191550 191557
f 191986 191976 191970
f 191985 191965 191550
f 191980 191987 191962
f 191978 191988 191850
f 191989 191968 191965
f 191990 191966 191958
f 191958 191966 191938
f 191940 191987 191980
f 191966 191990 191977
f 191991 191943 191883
f 191992 191989 191965
f 191992 191965 191985
f 191988 191978 191984
f 191976 191993 191979
f 191940 191980 191924
f 191994 191959 191957
f 191995 191990 191958
f 191990 191995 191977
f 191996 191993 191976
f 191872 191850 191988
f 191967 191962 191987
f 191997 191944 191927
f 191927 191968 191997
f 191994 191957 191629
f 191629 191630 191994
f 191987 191377 191967
f 191981 191476 191964
f 191940 191377 191987
f 191956 191943 191998
f 191944 191997 191952
f 191912 191881 191880
f 191999 191168 191993
f 191999 191993 192000
f 191969 191981 191964
f 192001 191982 191959
f 192001 191959 191994
f 191952 191997 192002
f 191996 192000 191993
f 192003 192004 191982
f 191982 192001 192003
f 191794 191840 191740
f 191976 191986 191996
f 192005 192002 191997
f 191912 192006 191961
f 191912 191961 191881
f 192007 191840 191794
f 192008 191994 191636
f 191636 191994 191630
f 191991 191883 191932
f 191922 191840 192007
f 191961 192006 192009
f 192009 191958 191961
f 192010 192008 191636
f 191808 192007 191794
f 192011 191997 191968
f 191968 191989 192011
f 191958 192009 191995
f 192012 192001 192008
f 192008 192001 191994
f 192013 191981 191969
f 192014 192003 192001
f 192001 192012 192014
f 192015 192007 191808
f 192016 192011 191989
f 192016 191989 191992
f 192015 191808 191813
f 192017 192012 192008
f 192008 192010 192017
f 191969 192018 192013
f 192019 192014 192017
f 192020 191922 192007
f 192017 192014 192012
f 192007 192015 192020
f 192018 191969 191975
f 191975 192021 192018
f 192011 192016 192022
f 191997 192011 192005
f 192023 191830 191827
f 192024 192005 192011
f 192011 192022 192024
f 192025 191996 192026
f 192014 192027 192003
f 191951 191824 191816
f 191991 191998 191943
f 192019 192027 192014
f 192028 191827 191856
f 191856 192029 192028
f 192025 192000 191996
f 191998 191991 192030
f 192023 191827 192028
f 192031 191139 192032
f 192033 192000 192025
f 191834 191819 192034
f 192035 191824 191951
f 192034 191819 191815
f 192031 192032 192036
f 192029 191856 191866
f 192037 192010 191682
f 192035 191826 191824
f 192038 192033 192025
f 192039 192035 191951
f 192040 192035 192039
f 192041 191953 191956
f 191682 192010 191636
f 192042 192043 192036
f 192044 192038 192045
f 192045 192038 192025
f 192046 192047 192041
f 192031 192036 192043
f 192048 191951 191949
f 192049 192041 191956
f 192050 192044 192045
f 192010 192037 192017
f 192051 192019 192052
f 192052 192019 192017
f 192049 192046 192041
f 192028 192053 192023
f 192044 192050 192054
f 192017 192037 192052
f 192055 192056 192047
f 192053 192028 192029
f 192057 191832 191834
f 192029 191866 191872
f 192047 192046 192055
f 192058 192031 192043
f 192059 192048 191949
f 192037 191682 191871
f 192034 191126 192060
f 192048 192039 191951
f 192048 192040 192039
f 192061 192037 191871
f 192060 191834 192034
f 192062 192031 192058
f 192048 192059 192063
f 191682 191687 191871
f 192064 192040 192048
f 192048 192063 192064
f 192065 191155 191169
f 192043 192042 192066
f 191731 191878 191830
f 192065 192067 191144
f 192065 191144 191155
f 192068 191826 192035
f 192069 192051 192052
f 191834 192070 192057
f 192068 191857 191826
f 192071 192052 192061
f 192055 192046 192072
f 192061 192052 192037
f 191834 192060 192070
f 192040 192068 192035
f 192073 192067 192065
f 192073 192065 192074
f 192071 192069 192052
f 192075 192076 192077
f 192075 192077 192078
f 192079 191860 191857
f 191857 192068 192079
f 192080 192070 192060
f 192081 191860 192079
f 192057 192070 192082
f 192081 191867 191860
f 191731 191043 191878
f 192070 192080 192082
f 192083 192079 192084
f 192084 192079 192068
f 192083 192081 192079
f 192085 192049 191998
f 191998 192049 191956
f 192086 192060 191126
f 191731 192087 191732
f 192081 192083 192088
f 191999 191169 191168
f 192049 192085 192046
f 191739 191732 192087
f 192066 192089 192043
f 192090 192068 192040
f 192087 191731 191830
f 192060 192086 192080
f 192076 192089 192066
f 192091 192084 192090
f 192090 192084 192068
f 192076 192092 192089
f 192087 191830 192023
f 192065 191169 191999
f 192064 192090 192040
f 192056 192055 192093
f 192057 191901 191832
f 192075 192092 192076
f 192094 192095 192093
f 192096 191999 192000
f 192083 192084 192091
f 192092 192075 192097
f 192098 192093 192055
f 191910 191904 191901
f 192099 192061 191871
f 192093 192098 192094
f 192058 192043 192089
f 192100 192088 192083
f 192074 192065 191999
f 192101 192083 192091
f 192095 192094 192102
f 192057 192103 191901
f 192101 192100 192083
f 192074 191999 192096
f 192102 192104 192095
f 192103 191910 191901
f 192058 192105 192062
f 191949 191952 192059
f 192057 192082 192103
f 192099 191871 191882
f 192029 192106 192053
f 192107 192061 192099
f 192002 192059 191952
f 192108 192099 191889
f 191889 192099 191882
f 192109 192107 192108
f 192108 192107 192099
f 192089 192110 192058
f 192067 191186 191144
f 191872 192106 192029
f 191910 192103 192111
f 192110 192089 192092
f 192112 191186 192067
f 192113 192071 192107
f 192107 192071 192061
f 192105 192058 192110
f 191872 192077 192106
f 191910 192111 192114
f 192072 192098 192055
f 192077 191872 192115
f 192077 192115 192078
f 191186 192116 191189
f 192109 192113 192107
f 192059 192002 192063
f 192063 192002 192117
f 192118 192105 192110
f 192116 191196 191189
f 192063 192117 192119
f 192119 192064 192063
f 192120 192116 191186
f 191186 192112 192120
f 192121 192087 192023
f 192121 192023 192042
f 192122 192102 192094
f 192120 192123 192116
f 192002 192005 192124
f 192125 192110 192092
f 192121 191739 192087
f 192126 192108 191950
f 191950 192108 191889
f 192124 192005 192127
f 192126 192109 192108
f 192125 192092 192128
f 192128 192092 192097
f 191950 192129 192126
f 192130 191786 191783
f 192131 192112 192073
f 192073 192112 192067
f 192002 192124 192117
f 192132 192126 192129
f 192133 192119 192117
f 192134 192118 192110
f 192135 192122 192094
f 192136 192117 192124
f 191960 192129 191950
f 192136 192133 192117
f 192137 191783 191977
f 192138 192120 192112
f 192138 192112 192131
f 192109 192126 192139
f 192130 191783 192137
f 192138 192123 192120
f 192024 192127 192005
f 192134 192110 192125
f 192139 192140 192109
f 192141 192138 192131
f 192139 192126 192132
f 191995 192137 191977
f 192046 192085 192142
f 192143 192090 192064
f 192143 192091 192090
f 192139 192132 192144
f 192091 192143 192145
f 192064 192119 192143
f 192146 192085 191998
f 192129 191960 192147
f 191912 191910 192114
f 192148 192149 192150
f 191960 191967 192147
f 192085 192146 192142
f 192121 192032 191739
f 192147 192132 192129
f 192145 192101 192091
f 191139 191739 192032
f 192151 192152 192153
f 191357 192147 191967
f 192154 192072 192046
f 192036 192032 192121
f 192033 192096 192000
f 192148 192150 192155
f 192096 192033 192156
f 192157 192143 192133
f 192133 192143 192119
f 192158 192156 192033
f 192046 192142 192154
f 192159 192009 192006
f 192157 192145 192143
f 192036 192121 192042
f 192158 192033 192038
f 192147 192144 192132
f 192156 192074 192096
f 192042 192023 192053
f 192146 191998 192030
f 192075 192078 192149
f 191356 192144 192147
f 192114 192160 191912
f 191356 192147 191357
f 192161 192156 192158
f 191356 192162 192144
f 192163 192075 192149
f 192163 192149 192148
f 192164 192100 192101
f 191357 191967 191377
f 192154 192142 192165
f 192066 192042 192053
f 192142 192146 192166
f 192139 192167 192140
f 192168 192152 192158
f 191912 192160 192006
f 192038 192044 192158
f 192144 192167 192139
f 192165 192142 192166
f 192006 192160 192159
f 192076 192066 192053
f 192164 192101 192145
f 192076 192053 192106
f 192164 192145 192157
f 192168 192158 192044
f 192044 192054 192168
f 192163 192148 192169
f 192146 192170 192166
f 190880 192167 192144
f 192152 192161 192158
f 190880 190874 192167
f 192160 192114 192171
f 192172 192164 192157
f 192097 192075 192163
f 192076 192106 192077
f 192160 192171 192159
f 192173 192159 192171
f 192174 192163 192169
f 192164 192172 192175
f 192162 190880 192144
f 192154 192098 192072
f 192176 192094 192098
f 192098 192154 192176
f 191401 192162 191356
f 192177 191988 191984
f 192177 191984 192178
f 192178 191984 191981
f 192179 192176 192154
f 192180 190880 192162
f 191872 191988 192115
f 192161 192152 192151
f 192009 192181 191995
f 192182 192094 192176
f 192115 191988 192177
f 192182 192135 192094
f 191401 192180 192162
f 192183 191342 191328
f 192184 192182 192176
f 192176 192179 192184
f 192156 192185 192074
f 192074 192185 192073
f 191995 192181 192137
f 192184 192135 192182
f 192186 192148 192155
f 192187 192131 192185
f 192185 192131 192073
f 192188 192130 192137
f 192189 192185 192156
f 192156 192161 192189
f 192154 192165 192179
f 192169 192148 192186
f 192178 192115 192177
f 192190 191253 191348
f 191348 191349 192190
f 192189 192187 192185
f 190881 190880 192180
f 192191 192179 192165
f 192192 192137 192181
f 192193 192115 192178
f 192194 192179 192191
f 192137 192192 192188
f 191349 192195 192190
f 191530 190881 191401
f 191401 190881 192180
f 192196 192188 192192
f 192191 192165 192166
f 192186 192197 192169
f 191328 191253 192190
f 192187 192141 192131
f 192198 191328 192190
f 192183 191328 192198
f 192199 192141 192187
f 192200 192009 192159
f 192178 191981 192013
f 191530 190889 190881
f 192200 192181 192009
f 192201 192195 192202
f 192203 192184 192194
f 192194 192184 192179
f 190928 190889 191530
f 192151 192189 192161
f 192201 192190 192195
f 192204 192187 192189
f 192189 192151 192204
f 192173 192200 192159
f 192205 192201 192202
f 192203 192194 192206
f 192200 192173 192207
f 192200 192207 192181
f 192097 192163 192174
f 192203 192206 192208
f 192190 192201 192198
f 192209 192192 192181
f 192192 192209 192196
f 192210 192183 192198
f 192174 192169 192211
f 192181 192207 192209
f 192212 192199 192204
f 192213 192198 192201
f 192213 192201 192205
f 192204 192199 192187
f 192198 192213 192210
f 191820 191336 191812
f 192214 192178 192013
f 192215 191923 191917
f 191342 192183 191383
f 191319 191318 192216
f 192216 191917 191319
f 192209 192217 192196
f 192218 191383 192183
f 191831 191812 191829
f 192214 192013 192018
f 191917 192216 192215
f 192207 192219 192209
f 192220 192215 192216
f 192209 192219 192217
f 192221 191383 192218
f 192128 192097 192174
f 192222 191932 192215
f 192215 191932 191923
f 192018 192223 192214
f 192224 192054 192050
f 192222 191991 191932
f 192225 192224 192226
f 192227 192054 192224
f 192224 192225 192227
f 192128 192174 192228
f 192217 192219 192229
f 192183 192230 192218
f 192220 192222 192215
f 191376 191820 191378
f 192231 192221 192218
f 192232 191991 192222
f 192221 192231 192233
f 192234 191378 191820
f 192220 192216 191318
f 192211 192235 192174
f 192210 192230 192183
f 192178 192214 192193
f 192236 191699 192237
f 192238 191820 191812
f 192239 192230 192210
f 192237 192240 192236
f 192230 192239 192218
f 192211 192169 192197
f 192197 192241 192211
f 191831 192242 191812
f 191812 192242 192238
f 192243 192222 192220
f 192214 192244 192193
f 192245 192225 192226
f 192246 192233 192231
f 192243 192232 192222
f 192078 192115 192193
f 191820 192238 192234
f 192247 192234 192238
f 192149 192078 192193
f 191616 192243 192248
f 192248 192243 192220
f 192249 192238 192242
f 192149 192193 192244
f 191616 192250 192243
f 192251 192247 192249
f 192249 192247 192238
f 192252 192240 192237
f 192240 192252 192253
f 192253 192252 192254
f 192255 192245 192226
f 192256 191831 191852
f 192244 192150 192149
f 192257 192245 192258
f 192259 192252 192237
f 192260 192261 192262
f 192262 192261 192205
f 192258 192245 192255
f 192235 192211 192241
f 192227 192257 192263
f 192241 192264 192235
f 192265 192213 192261
f 192261 192213 192205
f 191714 192237 191699
f 192250 192232 192243
f 192245 192227 192225
f 192266 192210 192213
f 192213 192265 192266
f 192267 192214 192223
f 191831 192256 192242
f 192268 192232 192250
f 192150 192214 192267
f 192257 192227 192245
f 192030 191991 192232
f 192269 192242 192256
f 192030 192232 192268
f 190901 192258 192255
f 192150 192244 192214
f 192134 192125 192270
f 192270 192125 192128
f 192271 192030 192268
f 192260 192272 192273
f 192270 192128 192228
f 192273 192261 192260
f 192274 192249 192269
f 192269 192249 192242
f 192270 192275 192134
f 192274 192251 192249
f 192155 192150 192267
f 192276 192265 192261
f 192277 192258 190901
f 192278 192256 191852
f 192271 192146 192030
f 192279 192257 192277
f 192277 192257 192258
f 192228 192174 192280
f 192281 192282 192254
f 192280 192174 192235
f 192271 192170 192146
f 192282 192281 192283
f 192278 192269 192256
f 192284 192265 192276
f 191322 192278 191852
f 192285 192286 192283
f 192276 192261 192273
f 192287 192263 192279
f 192288 192269 192278
f 192279 192263 192257
f 192286 192285 192289
f 192287 192290 192263
f 190983 192251 192274
f 192288 192274 192269
f 192275 192270 192228
f 192275 192228 192291
f 192291 192228 192280
f 191714 192292 192237
f 192237 192292 192259
f 192293 192259 192292
f 192291 192280 192294
f 191318 191611 192220
f 192220 191611 192248
f 192295 192218 192239
f 192296 192297 192298
f 192266 192239 192210
f 192299 192296 192298
f 191616 192248 191611
f 192300 192152 192168
f 192295 192231 192218
f 192300 192168 192054
f 192054 192227 192300
f 192301 192250 191616
f 192302 191261 191181
f 191786 192292 191714
f 192303 192231 192295
f 192303 192246 192231
f 192153 192152 192300
f 192304 192239 192266
f 192266 192265 192304
f 192305 192295 192239
f 192239 192304 192305
f 192297 192153 192300
f 192280 192235 192306
f 192286 192289 192307
f 192265 192284 192304
f 192308 192307 192289
f 191304 191245 191281
f 191304 191281 192309
f 192305 192303 192295
f 192310 192303 192305
f 192307 192311 192286
f 192312 192310 192305
f 192313 191302 191303
f 192263 192314 192227
f 192227 192314 192300
f 192313 191303 192315
f 192315 191303 191304
f 192301 191616 191649
f 150263 190876 150268
f 192221 191508 191383
f 192298 192297 192314
f 192314 192297 192300
f 192316 192301 192317
f 192317 192301 191649
f 192318 192298 192314
f 192221 192233 192319
f 192306 192320 192294
f 192294 192280 192306
f 191322 191321 192321
f 192322 150271 150268
f 192319 191522 192221
f 192221 191522 191508
f 192323 192321 191321
f 192320 192306 192324
f 192319 191527 191522
f 192325 192268 192250
f 192322 150278 150271
f 192326 192151 192153
f 192326 192204 192151
f 192325 192250 192301
f 192322 150268 190876
f 192296 192326 192297
f 190876 190907 192322
f 192297 192326 192153
f 191338 192323 191321
f 192327 192204 192326
f 192326 192296 192327
f 192328 192325 192301
f 192329 192322 190907
f 192330 192212 192204
f 192307 192331 192311
f 192332 192323 191338
f 191338 191335 192332
f 192333 192334 192331
f 191147 191150 191115
f 192335 192271 192268
f 192335 192268 192325
f 192336 191527 192319
f 192337 192330 192204
f 192331 192307 192333
f 192321 192278 191322
f 192338 192333 192307
f 192339 192335 192325
f 192340 150278 192322
f 192321 192288 192278
f 192337 192204 192327
f 192341 192307 192308
f 192342 192319 192233
f 192343 192340 192322
f 192322 192329 192343
f 192344 191133 191118
f 192246 192342 192233
f 192323 192345 192288
f 192323 192288 192321
f 192341 192338 192307
f 192346 192344 191118
f 192347 192327 192296
f 192348 150301 150278
f 192349 150292 192348
f 192348 150292 150301
f 192296 192299 192347
f 192342 192336 192319
f 192350 192351 192334
f 192350 192334 192333
f 192352 191118 191150
f 192346 191118 192352
f 192353 192337 192327
f 192327 192347 192353
f 192354 192336 192342
f 192349 150290 150292
f 192355 192274 192288
f 192355 192288 192345
f 192356 191150 191147
f 192338 192350 192333
f 192357 150290 192349
f 192358 192336 192354
f 190984 190983 192355
f 192355 190983 192274
f 192359 192325 192328
f 192352 191150 192356
f 192360 192341 192308
f 192360 192308 192361
f 192362 192339 192325
f 192325 192359 192362
f 192332 192363 192323
f 192323 192363 192345
f 192360 192364 192341
f 192365 192352 192356
f 192366 192299 192367
f 192367 192299 192298
f 192368 192364 192360
f 192369 192348 192340
f 192340 192348 150278
f 192370 192346 192352
f 192370 192352 192365
f 192371 192345 192363
f 192372 192349 192369
f 192369 192349 192348
f 191653 192317 191649
f 192290 192314 192263
f 192364 192338 192341
f 192340 192343 192369
f 192373 191527 192336
f 192371 192355 192345
f 192290 192318 192314
f 191011 190984 192355
f 192373 191557 191527
f 192374 192349 192372
f 192375 192317 191653
f 192375 191653 191673
f 192376 192318 192377
f 192377 192318 192290
f 192317 192378 192316
f 192349 192374 192357
f 192367 192298 192318
f 192375 192378 192317
f 192379 192367 192318
f 192318 192376 192379
f 192380 192381 191202
f 191202 192381 191209
f 192379 192366 192367
f 192382 152489 152490
f 192383 192357 192374
f 192384 191557 192373
f 192385 192364 192368
f 191343 192386 191335
f 192316 192378 192387
f 191985 191557 192384
f 191335 192386 192332
f 192388 192377 192287
f 192389 192381 192380
f 192287 192377 192290
f 192390 192364 192385
f 192344 191201 191133
f 192391 192376 192377
f 192377 192388 192391
f 192378 192375 192392
f 192393 192382 152490
f 192394 192390 192385
f 192395 192386 191343
f 192344 191202 191201
f 192396 192375 191678
f 191678 192375 191673
f 192397 192366 192379
f 192398 192393 152490
f 192397 192379 192376
f 192376 192391 192397
f 192375 192396 192392
f 192358 192373 192336
f 192329 192399 192343
f 191302 192313 191343
f 191678 191680 192396
f 192396 191680 192400
f 192366 192347 192299
f 192393 192401 192382
f 191343 192313 192395
f 192402 192392 192396
f 192403 192373 192358
f 192347 192366 192404
f 192380 191202 192344
f 192402 192396 192400
f 192405 152489 192382
f 192406 192353 192347
f 192347 192404 192406
f 192254 192252 192407
f 192408 192378 192392
f 192405 152511 152489
f 190907 190937 192329
f 192313 192409 192395
f 192389 192344 192346
f 192387 192378 192408
f 191893 192353 192406
f 192410 192405 192382
f 192411 192252 192259
f 192403 192384 192373
f 192410 152511 192405
f 192389 192346 192370
f 192408 192392 192412
f 192410 152520 152511
f 192411 192407 192252
f 192413 192407 192411
f 192293 192411 192259
f 192389 192380 192344
f 192414 192386 192395
f 192392 192402 192412
f 192415 192404 192366
f 192316 192328 192301
f 192416 192410 192401
f 192401 192410 192382
f 192409 192414 192395
f 192310 192246 192303
f 192328 192316 192359
f 192417 192246 192310
f 192397 192415 192366
f 192418 192416 192401
f 192419 192283 192281
f 192420 192404 192415
f 192316 192387 192359
f 192386 192363 192332
f 192359 192387 192421
f 192246 192354 192342
f 192329 192422 192399
f 192423 192415 192424
f 192425 192365 192356
f 192424 192415 192397
f 192426 192281 192407
f 192407 192281 192254
f 192423 192420 192415
f 192422 192329 190964
f 192281 192426 192419
f 190964 192329 190937
f 192427 192365 192425
f 192417 192354 192246
f 192428 192419 192426
f 192429 192406 192404
f 192404 192420 192429
f 192362 192359 192430
f 192431 192363 192386
f 191893 192406 192429
f 192419 192285 192283
f 192431 192371 192363
f 192421 192430 192359
f 192432 192354 192417
f 192430 192421 192433
f 192434 192285 192428
f 192428 192285 192419
f 192289 192285 192435
f 192371 192436 192355
f 192437 192310 192312
f 192434 192435 192285
f 192422 192438 192399
f 192355 192436 191011
f 192310 192437 192417
f 192413 192426 192407
f 191973 191972 191510
f 192414 192431 192386
f 192387 192408 192439
f 192365 192427 192370
f 192417 192437 192440
f 192441 192371 192431
f 192440 192432 192417
f 192442 192393 192398
f 192439 192421 192387
f 192442 192401 192393
f 192443 192431 192414
f 192444 192370 192427
f 192445 192398 192446
f 192408 192412 192439
f 192439 192412 192447
f 192443 192441 192431
f 192398 192445 192448
f 191506 191973 191510
f 192449 192435 192434
f 192450 192369 192343
f 192451 192389 192370
f 192452 192372 192450
f 192450 192372 192369
f 192453 192436 192371
f 192453 192371 192441
f 192454 192389 192451
f 192448 192442 192398
f 192436 192453 191011
f 192455 192358 192432
f 192432 192358 192354
f 192444 192451 192370
f 192456 192421 192439
f 192457 192434 192428
f 192456 192433 192421
f 191092 191011 192453
f 192458 192454 192444
f 192444 192454 192451
f 192459 192449 192434
f 192459 192434 192457
f 192372 192452 192374
f 192460 192456 192447
f 192447 192456 192439
f 192461 192383 192374
f 192462 192403 192358
f 192425 192463 192427
f 191181 191790 192302
f 192460 192464 192456
f 192465 192418 192401
f 192427 192466 192444
f 192442 192465 192401
f 192302 191790 192467
f 192466 192427 192463
f 192468 192418 192465
f 192469 192462 192358
f 191793 192467 191790
f 192469 192358 192455
f 192343 192399 192450
f 192400 191680 191788
f 192470 192302 192467
f 192471 192411 192293
f 192471 192413 192411
f 192458 192444 192472
f 192309 191281 192302
f 192302 191281 191261
f 191506 192473 191973
f 192450 192474 192452
f 192472 192475 192458
f 192476 192471 192293
f 191970 191973 192473
f 192470 192309 192302
f 192472 192444 192466
f 192461 192374 192452
f 192470 192477 192309
f 192309 192477 191304
f 192478 192432 192440
f 191532 192473 191506
f 192479 192465 192442
f 192465 192479 192468
f 192271 192335 192170
f 192170 192335 192480
f 192481 192455 192478
f 192482 192467 191793
f 191793 191810 192482
f 192478 192455 192432
f 192483 192473 191532
f 192483 191532 191617
f 192484 192468 192479
f 192482 192470 192467
f 192485 192480 192335
f 192335 192339 192485
f 192486 192292 191786
f 192486 192293 192292
f 192487 192482 191810
f 191810 191821 192487
f 192170 192480 192488
f 192488 192166 192170
f 192489 191359 191204
f 192489 191204 191209
f 150290 192357 150448
f 192293 192486 192476
f 192490 191359 192489
f 192491 192468 192484
f 191986 191970 192473
f 192492 192489 192381
f 192381 192489 191209
f 192470 192482 192493
f 192494 192488 192480
f 192480 192485 192494
f 192489 192492 192490
f 192495 192477 192493
f 192493 192477 192470
f 192496 192469 192455
f 191367 191359 192497
f 192339 192362 192485
f 192482 192487 192493
f 192493 192487 192498
f 192499 192413 192471
f 192499 192471 192476
f 150458 150448 192500
f 192493 192498 192495
f 152520 192410 152603
f 192501 192273 192272
f 192502 192495 192498
f 192490 192497 191359
f 150448 192357 192500
f 192485 192362 192503
f 191683 192483 191617
f 192504 192501 192272
f 192505 152603 192410
f 192485 192503 192494
f 192506 192492 192381
f 191304 192477 192315
f 192507 192426 192413
f 192508 192315 192477
f 192509 192494 192503
f 192510 192428 192426
f 192510 192426 192507
f 192511 192315 192508
f 192488 192191 192166
f 192512 192026 191986
f 192483 191986 192473
f 192506 192381 192389
f 192513 152628 192505
f 192514 192276 192273
f 192273 192501 192514
f 192505 152628 152603
f 192191 192488 192515
f 192515 192194 192191
f 192516 192357 192383
f 192511 192313 192315
f 192514 192284 192276
f 192517 191986 192483
f 192518 192488 192494
f 192519 192505 192410
f 192410 192416 192519
f 192357 192516 192500
f 192512 191986 192517
f 192518 192515 192488
f 192520 192521 192504
f 192418 192519 192416
f 192504 192521 192501
f 192522 192497 192490
f 192194 192515 192206
f 192523 192490 192492
f 192492 192506 192523
f 192524 192206 192515
f 192490 192523 192522
f 192525 192313 192511
f 191996 191986 192026
f 192519 192526 192505
f 192505 192526 192513
f 192510 192457 192428
f 192527 192514 192521
f 192521 192514 192501
f 192524 192208 192206
f 192495 192508 192477
f 192515 192518 192524
f 192528 191390 191367
f 191367 192497 192528
f 192529 192284 192514
f 192514 192527 192529
f 192499 192507 192413
f 192530 192526 192519
f 192531 192524 192518
f 192532 192528 192497
f 192533 192508 192495
f 192533 192495 192502
f 192534 150492 150493
f 192513 152621 152628
f 192045 192025 192026
f 192535 192511 192533
f 192533 192511 192508
f 192528 192532 192536
f 192537 192304 192284
f 192045 192026 192512
f 192538 192305 192304
f 192304 192537 192538
f 150829 150497 150492
f 192522 192532 192497
f 192539 152911 192513
f 192513 152911 152621
f 192540 150829 150492
f 192541 192532 192522
f 192511 192535 192525
f 192542 192507 192499
f 150829 192540 192543
f 192544 192518 192494
f 192544 192494 192509
f 192545 192510 192542
f 192542 192510 192507
f 192518 192544 192546
f 192547 192312 192538
f 192538 192312 192305
f 192546 192531 192518
f 192532 192541 192536
f 192545 192457 192510
f 192513 192526 192539
f 192548 192459 192457
f 192549 192517 192483
f 192529 192537 192284
f 192550 192539 192526
f 192536 192541 192551
f 192552 192487 191821
f 192553 192537 192529
f 192308 192289 192435
f 191821 191874 192552
f 192530 192550 192526
f 192554 192531 192546
f 192487 192552 192555
f 192454 192506 192389
f 192550 192530 192556
f 192557 192512 192517
f 192557 192517 192549
f 192454 192558 192506
f 192559 192555 192552
f 192560 192549 192561
f 192487 192555 192498
f 192562 192558 192454
f 192563 192557 192560
f 192560 192557 192549
f 192564 192538 192537
f 192537 192553 192564
f 192449 192308 192435
f 192564 192547 192538
f 192500 150493 150458
f 192498 192555 192502
f 192558 192523 192506
f 192491 192519 192418
f 192449 192361 192308
f 192362 192430 192565
f 192534 150493 192500
f 192418 192468 192491
f 192566 192527 192521
f 192566 192521 192567
f 192555 192559 192502
f 192502 192559 192568
f 192565 192503 192362
f 192527 192569 192529
f 192570 192361 192449
f 192562 192571 192558
f 192572 192534 192500
f 192519 192491 192573
f 192566 192569 192527
f 192459 192570 192449
f 192571 192523 192558
f 192574 192565 192430
f 192575 192563 192576
f 192430 192433 192574
f 192576 192563 192560
f 192573 192530 192519
f 191430 192569 192566
f 192552 191874 192559
f 192503 192565 192509
f 192577 192483 191683
f 192578 192530 192573
f 192549 192483 192577
f 192570 192579 192361
f 192580 192571 192562
f 192569 192553 192529
f 192574 192581 192565
f 192565 192581 192509
f 192553 192569 192582
f 192561 192549 192577
f 192583 192573 192491
f 192509 192581 192584
f 192585 192559 191874
f 192562 192454 192458
f 191874 191887 192585
f 192586 192569 191430
f 191887 192587 192585
f 192588 192516 192383
f 192573 192583 192589
f 192586 192582 192569
f 192579 192360 192361
f 192590 192577 191683
f 191928 192587 191887
f 192591 192578 192573
f 192592 192500 192516
f 192573 192589 192591
f 192593 192564 192553
f 192553 192582 192593
f 192500 192592 192572
f 192561 192577 192590
f 192594 192584 192581
f 192580 192562 192458
f 192593 192582 192595
f 192596 192574 192456
f 192456 192574 192433
f 192592 192516 192588
f 192586 192595 192582
f 192559 192585 192568
f 192597 192458 192475
f 192598 192572 192592
f 192599 192600 192590
f 192590 192600 192561
f 192590 191683 191743
f 192597 192580 192458
f 192601 192556 192530
f 192599 192590 191746
f 192585 192587 192602
f 191746 192590 191743
f 192596 192456 192464
f 192530 192578 192601
f 192561 192600 192560
f 192603 192595 192586
f 192383 192604 192588
f 192576 192560 192600
f 192605 192596 192464
f 192606 192579 192570
f 192604 192383 192461
f 192574 192596 192581
f 192581 192596 192607
f 192050 192045 192557
f 192557 192045 192512
f 192581 192607 192594
f 192608 192541 192522
f 192502 192568 192533
f 192609 192579 192606
f 192533 192568 192610
f 192611 192594 192607
f 192598 192592 192588
f 192591 192601 192578
f 192608 192522 192523
f 192612 192050 192563
f 192563 192050 192557
f 192520 192504 192613
f 192614 192535 192533
f 192226 192224 192612
f 192612 192224 192050
f 192571 192608 192523
f 192520 192613 192615
f 192605 192607 192596
f 192616 192608 192571
f 192617 192598 192588
f 192618 192601 192591
f 192611 192607 192605
f 192541 192608 192619
f 192620 192611 192605
f 192621 192551 192541
f 192541 192619 192621
f 192622 150492 192534
f 192534 192623 192622
f 192619 192608 192624
f 192619 192624 192621
f 192621 192624 192625
f 192584 192544 192509
f 192616 192624 192608
f 192544 192584 192546
f 192626 192606 192570
f 192627 192614 192533
f 192628 192445 192629
f 150492 192622 192540
f 192630 192448 192445
f 192445 192628 192630
f 192580 192631 192571
f 192632 192630 192628
f 192631 192616 192571
f 192633 192540 192622
f 192568 192585 192610
f 192540 192633 192634
f 192479 192442 192448
f 192448 192630 192479
f 192635 192546 192584
f 192636 192533 192610
f 192637 192606 192626
f 192638 192479 192632
f 192632 192479 192630
f 192639 192631 192580
f 192637 192609 192606
f 192602 192610 192585
f 192584 192594 192635
f 192640 192624 192616
f 192641 192632 192642
f 192616 192631 192640
f 192642 192632 192628
f 192602 192636 192610
f 192643 192635 192594
f 192644 192625 192624
f 192624 192640 192644
f 192645 192641 192642
f 192639 192640 192631
f 192635 192646 192554
f 192533 192636 192627
f 192647 192570 192548
f 192648 192634 192633
f 192548 192570 192459
f 192635 192554 192546
f 192649 192638 192641
f 192641 192638 192632
f 192626 192570 192647
f 192368 192360 192579
f 192623 192534 192572
f 192635 192643 192646
f 192572 192598 192623
f 192472 192466 192650
f 192609 192368 192579
f 192651 192627 192636
f 192475 192472 192650
f 192643 192652 192646
f 192638 192484 192479
f 192525 192409 192313
f 192484 192638 192653
f 192654 192612 192563
f 192594 192611 192643
f 192615 192567 192521
f 192615 192521 192520
f 192654 192226 192612
f 192655 192491 192484
f 192656 192409 192525
f 192609 192385 192368
f 192657 192643 192611
f 192653 192655 192484
f 192255 192654 192575
f 192575 192654 192563
f 192658 192385 192609
f 192255 192226 192654
f 192443 192414 192659
f 192659 192414 192409
f 192597 192475 192660
f 192653 192638 192649
f 192461 192661 192604
f 192657 192611 192662
f 192656 192659 192409
f 192662 192611 192620
f 192663 192653 192649
f 192394 192385 192658
f 191420 192615 191421
f 192535 192656 192525
f 192597 192664 192580
f 191420 192567 192615
f 192665 192655 192653
f 192535 192614 192656
f 192643 192657 192652
f 192666 192604 192661
f 192652 192657 192667
f 192663 192665 192653
f 192667 192657 192662
f 191425 192567 191420
f 192668 192575 192576
f 192669 192668 192670
f 192671 192645 192672
f 192661 192673 192674
f 192671 192641 192645
f 192675 192656 192614
f 192676 192671 192677
f 192677 192671 192672
f 192674 192666 192661
f 192678 192656 192675
f 192666 192674 192679
f 192130 192486 191786
f 192680 192659 192656
f 192681 192443 192680
f 192680 192443 192659
f 191430 192566 191425
f 191425 192566 192567
f 192682 192664 192660
f 192678 192680 192656
f 192660 192664 192597
f 192671 192649 192641
f 192663 192649 192671
f 190896 190895 192669
f 192683 192674 192673
f 190922 192684 192662
f 192662 192684 192667
f 192685 192669 192670
f 192476 192486 192686
f 192687 192663 192671
f 192687 192671 192676
f 192688 192499 192476
f 192688 192476 192686
f 192586 191430 191466
f 192443 192689 192441
f 192685 190905 190896
f 192685 190896 192669
f 192683 192679 192674
f 192640 192639 192690
f 192691 192600 192599
f 192692 192453 192693
f 192693 192453 192441
f 192690 192644 192640
f 191746 192694 192599
f 192453 192692 191092
f 192438 192695 192696
f 192697 192676 191279
f 191481 192603 191466
f 191466 192603 192586
f 191220 191092 192692
f 192696 192399 192438
f 192104 192102 192698
f 192699 192486 192130
f 192691 192599 192694
f 192697 192687 192676
f 192700 192694 191746
f 191252 191220 192692
f 192664 192701 192580
f 192702 192691 192700
f 192700 192691 192694
f 192703 192704 192698
f 192580 192701 192639
f 192639 192701 192690
f 192668 192576 192691
f 192691 192576 192600
f 192547 192705 192312
f 192312 192705 192437
f 192695 192706 192696
f 192707 192696 192706
f 192706 192708 192707
f 192670 192668 192691
f 192691 192702 192670
f 192693 192441 192689
f 192704 192703 192709
f 192699 192686 192486
f 192710 192437 192705
f 192122 192698 192102
f 192711 192663 192687
f 192712 192689 192681
f 192681 192689 192443
f 192713 192693 192689
f 192689 192712 192713
f 192714 192440 192710
f 192710 192440 192437
f 192474 192399 192696
f 192715 192665 192716
f 192474 192696 192707
f 192716 192665 192663
f 192717 192440 192714
f 190905 192702 192700
f 192700 190952 190905
f 192711 192716 192663
f 192718 192690 192701
f 192422 190977 192695
f 192719 192715 192716
f 190977 192422 190964
f 192682 192701 192664
f 192720 192709 192703
f 192695 192438 192422
f 192721 192687 192697
f 192693 192713 192692
f 192722 192686 192699
f 192720 192723 192709
f 192721 192711 192687
f 192722 192688 192686
f 192685 192670 192702
f 192702 190905 192685
f 192724 192705 192564
f 192564 192705 192547
f 192688 192722 192725
f 192726 192692 192713
f 192727 192710 192724
f 192724 192710 192705
f 192690 192718 192728
f 191252 192692 192726
f 192729 192698 192122
f 192729 192122 192135
f 192730 192711 192721
f 192728 192731 192690
f 192732 192725 192722
f 192733 192703 192729
f 192729 192703 192698
f 192717 192714 192734
f 192735 192716 192711
f 192668 192255 192575
f 192706 192695 190977
f 192706 190977 191004
f 192736 192725 192732
f 192727 192714 192710
f 192716 192735 192719
f 192737 192728 192718
f 192255 192668 192669
f 192708 192706 191004
f 192738 192719 192735
f 192717 192478 192440
f 192688 192542 192499
f 192730 192735 192711
f 192478 192717 192481
f 192614 192627 192675
f 192703 192733 192720
f 192739 192720 192733
f 192655 192583 192491
f 192739 192740 192720
f 192741 192678 192675
f 190901 192255 190895
f 192742 192701 192682
f 190895 192255 192669
f 192743 192740 192739
f 192715 192583 192655
f 192744 192545 192542
f 192745 192680 192678
f 192742 192718 192701
f 192399 192474 192450
f 192746 192681 192745
f 192745 192681 192680
f 192741 192745 192678
f 192747 192589 192583
f 192748 192737 192718
f 192661 192461 192452
f 192700 191746 191916
f 192740 192723 192720
f 192665 192715 192655
f 192749 192457 192545
f 192750 192583 192715
f 192457 192749 192548
f 192751 192724 192593
f 192593 192724 192564
f 192548 192749 192752
f 192740 192753 192723
f 192675 192627 192741
f 192751 192727 192724
f 192754 192748 192718
f 192754 192718 192742
f 190952 192700 191930
f 191930 192700 191916
f 192593 192595 192755
f 192755 192751 192593
f 192583 192750 192747
f 190953 190952 191930
f 192725 192542 192688
f 191930 191163 190953
f 192756 192751 192755
f 192757 192627 192651
f 192758 192741 192757
f 192757 192741 192627
f 192744 192542 192725
f 192747 192750 192759
f 192760 192727 192751
f 192727 192760 192714
f 192761 192452 192474
f 192762 192545 192744
f 191972 192748 192754
f 192763 192591 192589
f 192764 192744 192736
f 192736 192744 192725
f 192765 192734 192760
f 192766 192746 192745
f 192760 192734 192714
f 191139 192031 191147
f 192758 192745 192741
f 192744 192764 192762
f 192767 192760 192756
f 192756 192760 192751
f 192768 192762 192764
f 192769 150370 150369
f 192767 192765 192760
f 192761 192661 192452
f 192763 192618 192591
f 192762 192770 192749
f 192762 192749 192545
f 191879 192769 150369
f 192771 192753 192740
f 192618 192763 192772
f 192773 192712 192681
f 192681 192746 192773
f 192774 192755 192603
f 192603 192755 192595
f 192775 192713 192712
f 192712 192773 192775
f 192776 150383 192769
f 192777 192752 192749
f 192769 150383 150370
f 192778 191147 192031
f 192777 192749 192770
f 192774 192756 192755
f 192740 192743 192771
f 191147 192778 192356
f 192768 192779 192770
f 192768 192770 192762
f 192780 192771 192743
f 192759 192589 192747
f 192062 192778 192031
f 192779 192777 192770
f 192781 192763 192589
f 192589 192759 192781
f 192782 192753 192771
f 192775 192726 192713
f 192130 192188 192699
f 192782 192783 192753
f 192784 192699 192188
f 192785 192769 191879
f 192786 192772 192763
f 192780 192787 192782
f 192780 192782 192771
f 191346 192726 192775
f 192788 192707 192708
f 192789 192785 191894
f 192708 192790 192788
f 191894 192785 191879
f 192763 192781 192786
f 192188 192196 192784
f 191346 191252 192726
f 192788 192474 192707
f 192062 192791 192778
f 192792 192356 192778
f 192793 192750 192719
f 192719 192750 192715
f 192794 192455 192481
f 192795 192729 192135
f 192792 192778 192791
f 192785 192776 192769
f 192455 192794 192496
f 192796 192776 192785
f 192766 192773 192746
f 192797 192733 192795
f 192795 192733 192729
f 192798 192792 192791
f 192799 192785 192789
f 192135 192184 192795
f 192800 192773 192766
f 192801 192788 192790
f 192791 192062 192105
f 192799 192796 192785
f 192802 192775 192800
f 192803 192784 192196
f 192800 192775 192773
f 192804 192795 192184
f 192793 192759 192750
f 192775 192802 191346
f 192699 192784 192722
f 192805 192797 192795
f 192805 192795 192804
f 192798 192791 192118
f 192806 192481 192717
f 192118 192791 192105
f 192806 192717 192734
f 192807 192788 192801
f 192732 192722 192784
f 192808 150529 192809
f 192733 192797 192739
f 192810 192793 192738
f 192738 192793 192719
f 191349 191346 192802
f 191040 192708 191004
f 192784 192803 192732
f 192811 192793 192810
f 192425 192356 192792
f 192812 192739 192797
f 192803 192736 192732
f 192790 192708 191040
f 192813 192736 192803
f 192814 192793 192811
f 192812 192743 192739
f 192815 192816 192817
f 192425 192792 192798
f 192806 192794 192481
f 192818 192743 192812
f 192794 192806 192819
f 192797 192805 192812
f 192820 192809 192816
f 192821 192812 192805
f 191059 192790 191040
f 192808 192809 192820
f 192821 192818 192812
f 192822 192820 192815
f 192814 192759 192793
f 192815 192820 192816
f 192823 192781 192759
f 192759 192814 192823
f 192184 192203 192804
f 192824 191712 191196
f 191587 192774 192603
f 192196 192217 192803
f 192603 191481 191587
f 192825 192808 192820
f 192825 192820 192822
f 192826 192786 192781
f 191590 192774 191587
f 192804 192827 192805
f 192823 192826 192781
f 192828 192803 192217
f 192203 192208 192804
f 192673 192761 192474
f 192463 192425 192798
f 191603 192767 192756
f 150421 192796 192829
f 192673 192661 192761
f 192828 192217 192229
f 192805 192827 192821
f 150421 192829 192816
f 191590 192756 192774
f 192824 191736 191712
f 192474 192788 192673
f 192756 191590 191603
f 192776 150421 150383
f 192463 192798 192830
f 192831 192826 192823
f 192796 150421 192776
f 192832 191736 192824
f 192824 192833 192832
f 192743 192818 192780
f 192803 192828 192813
f 192765 192806 192734
f 192809 150425 150421
f 192834 192765 192767
f 192809 150529 150425
f 192835 191741 191736
f 192834 192806 192765
f 192813 192836 192764
f 192813 192764 192736
f 191741 192835 192837
f 192816 192809 150421
f 192838 192673 192788
f 192764 192836 192768
f 192839 192783 192840
f 192841 152911 192539
f 192842 192843 192839
f 192839 192840 192842
f 192838 192683 192673
f 192832 192835 191736
f 192841 152910 152911
f 192118 192830 192798
f 192844 192832 192833
f 192807 192838 192788
f 192845 192806 192834
f 192830 192118 192846
f 192846 192118 192134
f 192845 192819 192806
f 192799 192817 192829
f 192799 192829 192796
f 192847 152910 192841
f 192829 192817 192816
f 192848 192844 192849
f 192850 152914 192847
f 192847 152914 152910
f 191633 192834 191603
f 192841 192539 192847
f 192851 192835 192832
f 192832 192844 192851
f 191603 192834 192767
f 192852 192843 192842
f 192588 192666 192617
f 191642 192834 191633
f 192853 192851 192844
f 192844 192848 192853
f 192843 192852 192854
f 192855 192617 192666
f 192666 192588 192604
f 191900 192789 191894
f 192856 192847 192550
f 192857 192840 192783
f 192550 192847 192539
f 192857 192783 192782
f 192857 192842 192840
f 192858 192789 191900
f 192859 192848 192860
f 192556 192856 192550
f 192861 192845 192834
f 192861 192834 191642
f 192862 192813 192828
f 192863 192851 192853
f 192864 192799 192865
f 192866 192852 192842
f 192856 192850 192847
f 192866 192842 192857
f 192859 192853 192848
f 192862 192867 192813
f 192864 192868 192869
f 192828 192229 192862
f 192859 192863 192853
f 192868 192864 192865
f 192870 192598 192617
f 192617 192855 192870
f 192857 192871 192866
f 192862 192229 192872
f 192873 192623 192598
f 192598 192870 192873
f 192865 192799 192789
f 192874 192852 192866
f 191699 192861 191642
f 192875 192463 192830
f 192850 192876 152914
f 192868 192865 192858
f 192858 192865 192789
f 192877 192855 192666
f 192878 192855 192877
f 192862 192872 192867
f 191900 191908 192858
f 192879 192859 192860
f 192872 192880 192867
f 192881 192858 191908
f 192859 192879 192863
f 192882 192869 192868
f 192868 192883 192882
f 192116 192824 191196
f 192868 192881 192883
f 192884 192768 192836
f 192885 191992 191985
f 192886 192882 192883
f 192123 192824 192116
f 192878 192870 192855
f 192887 191992 192885
f 192888 192836 192813
f 192889 192873 192870
f 191992 192887 192016
f 192833 192824 192123
f 192881 192868 192858
f 192888 192884 192836
f 192890 192891 192854
f 192892 192884 192888
f 192893 192622 192623
f 192623 192873 192893
f 192894 192891 192890
f 192768 192884 192779
f 192833 192123 192138
f 192895 192896 192815
f 192895 192815 192817
f 192885 191985 192384
f 192777 192779 192897
f 192895 192869 192898
f 192622 192893 192633
f 192403 192885 192384
f 192779 192884 192899
f 192900 191421 192894
f 192901 192896 192895
f 192895 192898 192901
f 192902 192648 192633
f 192779 192899 192897
f 191421 192900 191422
f 192138 192903 192833
f 192904 192633 192893
f 192884 192892 192899
f 192822 192815 192896
f 192633 192904 192902
f 192905 192893 192873
f 192906 192825 192822
f 192813 192867 192888
f 192852 192890 192854
f 192907 192016 192887
f 192908 192822 192901
f 192901 192822 192896
f 192893 192905 192904
f 192908 192906 192822
f 192909 192902 192904
f 192849 192844 192833
f 192833 192903 192849
f 192910 192898 192869
f 192869 192882 192910
f 192911 192904 192905
f 192890 192852 192874
f 192904 192911 192909
f 192910 192912 192901
f 192910 192901 192898
f 192913 192914 192892
f 192913 192892 192888
f 192915 192910 192886
f 192886 192910 192882
f 192916 192912 192910
f 192910 192915 192916
f 192867 192880 192888
f 192917 192908 192912
f 192138 192141 192918
f 192912 192908 192901
f 192918 192903 192138
f 192919 192906 192908
f 192908 192917 192919
f 192920 192900 192894
f 192899 192892 192914
f 192921 192918 192141
f 192141 192199 192921
f 192873 192889 192911
f 192873 192911 192905
f 191447 191422 192900
f 192922 192897 192899
f 192916 192917 192912
f 192900 192920 191447
f 192923 192919 192917
f 192924 192922 192899
f 192895 192817 192864
f 192864 192817 192799
f 192925 192849 192903
f 192903 192918 192925
f 192869 192895 192864
f 192877 192926 192878
f 192880 192913 192888
f 192926 192877 192666
f 192927 192022 192928
f 192024 192022 192929
f 192666 192679 192926
f 192890 192920 192894
f 192927 192929 192022
f 192889 192870 192878
f 192212 192921 192199
f 192930 150475 150529
f 192899 192914 192931
f 192016 192907 192932
f 192933 150532 192930
f 192930 150532 150475
f 192934 192920 192890
f 192918 192921 192935
f 192928 192022 192932
f 192933 192930 192808
f 192932 192022 192016
f 192808 192930 150529
f 192936 192889 192878
f 192931 192924 192899
f 192935 192925 192918
f 191523 191447 192920
f 192921 192212 192935
f 192937 192878 192926
f 150540 150532 192933
f 192849 192925 192848
f 192938 192937 192926
f 192860 192848 192925
f 192939 192637 192626
f 192940 192927 192928
f 192937 192936 192878
f 192825 192933 192808
f 192925 192935 192860
f 192462 192885 192403
f 192941 192933 192825
f 192942 192885 192462
f 192943 192647 192548
f 192943 192548 192752
f 192837 191853 191741
f 192647 192944 192626
f 192945 192837 192835
f 192943 192944 192647
f 192941 150540 192933
f 192942 192946 192887
f 192942 192887 192885
f 191541 191523 192920
f 192887 192946 192907
f 191541 192920 192934
f 192947 191853 192837
f 192948 192909 192911
f 192911 192936 192948
f 192949 192626 192944
f 192947 191864 191853
f 192939 192626 192949
f 192837 192945 192947
f 192950 192932 192907
f 192951 192947 192945
f 191541 192934 192952
f 192953 192948 192936
f 192928 192932 192950
f 192952 191798 191541
f 191415 192948 192953
f 192943 192752 192777
f 192954 192928 192950
f 192945 192835 192851
f 192941 150589 150540
f 192943 192777 192955
f 192945 192851 192956
f 192936 192911 192889
f 192957 192944 192943
f 192957 192943 192955
f 192958 150600 150589
f 192959 151002 192958
f 192958 151002 150600
f 192960 192939 192949
f 192961 150589 192941
f 192208 192962 192804
f 192953 192936 192937
f 192951 192945 192963
f 150589 192961 192958
f 192804 192962 192827
f 192964 192940 192928
f 192964 192928 192954
f 192965 192958 192961
f 192966 192963 192945
f 192949 192944 192957
f 191864 192947 192967
f 192967 191914 191864
f 192965 192959 192958
f 192827 192968 192821
f 192543 150828 150829
f 192951 192967 192947
f 192827 192962 192968
f 192959 192965 192969
f 192658 192609 192637
f 191914 192967 192970
f 192971 192968 192962
f 192961 192941 192906
f 192906 192941 192825
f 192942 192462 192469
f 192972 150837 150828
f 192973 192961 192906
f 150828 192543 192972
f 192974 192967 192963
f 192963 192967 192951
f 192975 192780 192818
f 192496 192942 192469
f 192976 192965 192973
f 192973 192965 192961
f 192634 192543 192540
f 192818 192821 192975
f 192919 192973 192906
f 192974 192970 192967
f 192543 192634 192977
f 192637 192939 192960
f 192978 192974 192963
f 192637 192979 192658
f 192977 192972 192543
f 192496 192946 192942
f 192980 150837 192972
f 192972 192977 192980
f 192981 192907 192946
f 192851 192863 192956
f 192923 192982 192919
f 192975 192983 192780
f 192984 192979 192637
f 192780 192983 192787
f 192985 192394 192979
f 192979 192394 192658
f 192986 192956 192863
f 192919 192976 192973
f 192945 192956 192966
f 192987 150864 150863
f 192988 192983 192975
f 192989 192966 192956
f 192990 192950 192907
f 192907 192981 192990
f 192991 192787 192983
f 192983 192988 192991
f 192990 192954 192950
f 192992 192956 192986
f 192993 150875 192987
f 192994 192985 192979
f 192987 150875 150864
f 192994 192979 192984
f 192968 192995 192821
f 192994 192996 192985
f 192993 192987 192997
f 192821 192995 192998
f 192821 192998 192975
f 192999 192989 192992
f 192992 192989 192956
f 193000 150863 150837
f 150837 192980 193000
f 192968 192971 192995
f 192984 192637 192960
f 193001 192987 193000
f 193000 192987 150863
f 192969 192965 192976
f 192975 192998 192988
f 193002 192963 192966
f 192989 193003 192966
f 193004 192955 192777
f 193001 192997 192987
f 192966 193003 193002
f 193004 192957 192955
f 192929 192127 192024
f 193005 192124 192127
f 192127 192929 193005
f 193002 192978 192963
f 192982 192976 192919
f 193006 192960 192949
f 192980 192977 192634
f 193007 192136 193005
f 193005 192136 192124
f 193008 192949 192957
f 193009 193003 192989
f 193010 192133 193007
f 193007 192133 192136
f 192988 192998 193011
f 193012 192980 192634
f 193008 192957 193004
f 192982 192969 192976
f 193006 192949 193008
f 193013 192969 192982
f 192991 192988 193011
f 193011 193014 192991
f 193015 193008 193004
f 192989 192999 193009
f 193016 193006 193008
f 193016 193008 193015
f 192871 192857 192782
f 192782 192787 192871
f 192929 192927 193005
f 193012 193017 192980
f 191918 192881 191908
f 193009 193018 193003
f 193019 192881 191918
f 192634 192648 193012
f 193020 192883 192881
f 192883 193020 192886
f 193021 193012 192648
f 193022 193007 193005
f 193022 193010 193007
f 192881 193023 193020
f 193024 192871 192787
f 193025 192996 192994
f 193026 192886 193020
f 193027 193017 193012
f 193012 193021 193027
f 193028 192157 192133
f 192881 193019 193023
f 193006 192984 192960
f 193029 193024 192787
f 192787 192991 193029
f 193024 193029 193030
f 193017 193000 192980
f 192133 193010 193028
f 191937 193019 191918
f 193031 193001 193000
f 193032 192866 192871
f 193000 193017 193031
f 193032 192871 193024
f 192984 193006 193033
f 193034 193028 193010
f 192874 192866 193032
f 193033 193035 192984
f 193036 193020 193023
f 193037 193038 192997
f 193028 192172 192157
f 193006 193016 193033
f 193031 192997 193001
f 193039 193032 193030
f 193030 193032 193024
f 193036 193040 193026
f 193036 193026 193020
f 192984 193035 192994
f 193031 193037 192997
f 192874 193032 193041
f 193039 193041 193032
f 192994 193035 193042
f 193019 191937 193023
f 193043 192172 193034
f 193033 193042 193035
f 193034 192172 193028
f 193044 192175 193043
f 193043 192175 192172
f 191937 193036 193023
f 193042 193025 192994
f 193045 192863 192879
f 193030 193029 193039
f 193046 193031 193017
f 193017 193027 193046
f 193047 192879 193048
f 193049 193033 193016
f 193022 193034 193010
f 193039 193029 193050
f 193051 193034 193022
f 192916 192915 193052
f 192879 193047 193045
f 193053 192917 192916
f 193016 225005 193054
f 193016 193054 193049
f 193055 193043 193051
f 193051 193043 193034
f 193056 192923 193053
f 193053 192923 192917
f 193046 193057 193031
f 193058 193045 193047
f 193043 193055 193044
f 193049 193054 193059
f 193060 193053 193052
f 193052 193053 192916
f 193058 193047 193061
f 193062 193042 193033
f 192993 150926 150875
f 193053 193060 193056
f 193063 193039 193050
f 193063 193041 193039
f 193033 193049 193062
f 193064 193029 193014
f 193014 193029 192991
f 193065 193062 193049
f 193066 192915 192886
f 193066 192886 193026
f 193067 193068 193058
f 193067 193058 193061
f 193069 193005 192927
f 192927 192940 193069
f 193065 193049 193059
f 193066 193052 192915
f 193029 193064 193050
f 150926 193038 150918
f 193070 193068 193067
f 193070 193067 193071
f 193062 193065 193072
f 193071 193073 193070
f 193066 193026 193040
f 193074 150918 193038
f 193075 192890 192874
f 193075 192874 193041
f 193005 193069 193076
f 193038 192993 192997
f 193040 193077 193066
f 192934 192890 193075
f 192897 193004 192777
f 193038 150926 192993
f 192330 192935 192212
f 193078 193052 193077
f 193077 193052 193066
f 193079 192940 192964
f 193080 193075 193041
f 193048 192935 192330
f 193079 193069 192940
f 193081 193074 193038
f 193078 193060 193052
f 193060 193078 193082
f 192934 193075 193080
f 193083 193076 193069
f 193080 193041 193063
f 193084 192330 192337
f 192337 193085 193084
f 193076 193083 193086
f 193079 193083 193069
f 193085 192337 192353
f 193074 193087 150948
f 193074 150948 150918
f 192208 192524 192962
f 193088 193040 193036
f 193022 193005 193051
f 150948 193087 150956
f 193089 192962 192524
f 193090 193036 191937
f 191937 191947 193090
f 192330 193084 193048
f 193088 193036 193090
f 193091 193084 193085
f 193092 193051 193005
f 193005 193076 193092
f 192524 192531 193089
f 192897 193093 193004
f 193091 193048 193084
f 193004 193093 193015
f 192879 192860 192935
f 193074 193081 193094
f 193093 192897 192922
f 193074 193094 193087
f 193095 193055 193051
f 193048 192879 192935
f 193087 193096 150956
f 191983 193090 191947
f 193092 193095 193051
f 191886 150953 193096
f 193015 193093 192924
f 193096 150953 150956
f 192924 193093 192922
f 192531 192554 193089
f 193088 193090 191983
f 193091 193047 193048
f 193047 193091 193061
f 192004 193088 191983
f 192004 191983 191982
f 193097 193085 192353
f 193098 193095 193092
f 193097 192353 191893
f 193040 193088 193077
f 193099 192962 193089
f 192962 193099 192971
f 193098 193092 193076
f 193097 193100 193085
f 193015 225005 193016
f 193101 193097 191893
f 193089 193102 193099
f 193101 193100 193097
f 193102 193103 193099
f 193100 193091 193085
f 192646 193089 192554
f 193100 193104 193091
f 192646 193102 193089
f 193105 193104 193100
f 193105 193100 193106
f 193107 192496 192794
f 193101 193106 193100
f 193077 193088 193108
f 192652 193102 192646
f 193101 191885 193109
f 193108 193078 193077
f 193107 192946 192496
f 193106 193109 193105
f 193109 193106 193101
f 193110 192946 193107
f 192946 193110 192981
f 193111 193110 193107
f 193112 192981 193110
f 193078 193108 193113
f 193113 193082 193078
f 192794 192819 193107
f 193114 193102 192652
f 193081 193038 193037
f 191885 191884 193109
f 193037 193115 193081
f 193114 193103 193102
f 193111 193107 192819
f 191892 193101 191893
f 192971 193099 192995
f 193108 193088 193116
f 193117 193111 192819
f 193118 192995 193099
f 191126 191129 192086
f 192004 193116 193088
f 191892 191885 193101
f 193108 193116 193119
f 193120 193110 193111
f 193057 193037 193031
f 193118 193121 192998
f 193118 192998 192995
f 193057 193115 193037
f 193110 193120 193112
f 193099 193103 193118
f 192080 192086 193122
f 193117 193120 193111
f 193123 193118 193103
f 193104 193067 193061
f 193104 193061 193091
f 193124 193081 193115
f 193125 193112 193120
f 193123 193126 193118
f 193118 193126 193121
f 193122 192082 192080
f 193124 193127 193081
f 193119 193113 193108
f 193071 193067 193104
f 193104 193105 193071
f 192998 193121 193011
f 193011 193121 193128
f 193129 193127 193124
f 193011 193128 193014
f 192082 193122 193130
f 193131 192954 192990
f 192086 191129 193122
f 193081 193127 193094
f 193121 193126 193128
f 193128 193126 193132
f 193133 192990 192981
f 193071 193105 193134
f 192981 193112 193133
f 193128 193132 193014
f 193014 193132 193135
f 193109 193134 193105
f 193136 192923 193056
f 193131 192990 193133
f 191884 193134 193109
f 193137 192954 193131
f 193138 193096 193087
f 193087 193094 193138
f 193139 192964 192954
f 191902 191886 193138
f 193138 191886 193096
f 193139 192954 193137
f 193140 192923 193136
f 193141 193094 193127
f 193142 193139 193137
f 193134 193073 193071
f 191953 193134 191884
f 193143 193122 191129
f 193073 193134 191953
f 193144 193138 193094
f 193094 193141 193144
f 193056 193060 193136
f 193122 193143 193130
f 191909 191902 193144
f 193144 191902 193138
f 193145 193130 193146
f 193146 193130 193143
f 193140 193136 193060
f 193060 193082 193140
f 193125 193147 193133
f 193125 193133 193112
f 193148 192986 192863
f 193133 193147 193131
f 193131 193147 193149
f 193150 192992 193148
f 193148 192992 192986
f 191921 191909 193144
f 193045 193148 192863
f 193142 193137 193131
f 193151 193114 192652
f 193150 192999 192992
f 193152 192111 192103
f 193153 192982 192923
f 192999 193150 193154
f 192902 193021 192648
f 193142 193131 193149
f 193155 193154 193150
f 192923 193140 193156
f 193156 193153 192923
f 193157 193148 193045
f 192652 192667 193151
f 193158 193150 193148
f 192103 192082 193130
f 193148 193157 193158
f 193130 193159 192103
f 193160 193157 193045
f 193045 193058 193160
f 193153 193013 192982
f 193160 193158 193157
f 193021 192902 193161
f 193162 193155 193158
f 193158 193155 193150
f 193163 193103 193114
f 193158 193160 193164
f 193165 193152 193159
f 193159 193152 192103
f 193164 193162 193158
f 193166 192902 192909
f 193154 193009 192999
f 192845 193117 192819
f 193009 193154 193167
f 193168 193103 193163
f 193103 193168 193123
f 193165 193159 193169
f 193123 193168 193126
f 193126 193168 193170
f 193155 193167 193154
f 193166 193161 192902
f 193171 193156 193140
f 193167 193018 193009
f 193172 193120 193117
f 193145 193159 193130
f 193167 193155 193173
f 193120 193172 193125
f 193126 193170 193132
f 193132 193170 193174
f 193159 193145 193169
f 192236 193172 193117
f 193175 193156 193171
f 192861 193117 192845
f 193173 193155 193162
f 193174 193135 193132
f 193117 192861 192236
f 193162 193164 193176
f 193176 193173 193162
f 193177 193046 193027
f 193177 193027 193021
f 193021 193161 193177
f 193169 193178 193179
f 193171 193140 193082
f 193151 193180 193114
f 191699 192236 192861
f 193082 193113 193171
f 193181 193173 193176
f 193046 193177 193057
f 193180 193182 193114
f 193183 193057 193177
f 193184 193125 193172
f 193068 193160 193058
f 193114 193182 193163
f 193143 191129 191231
f 191231 191129 191128
f 193160 193068 193185
f 193186 193177 193161
f 193187 193068 193070
f 193188 193186 193161
f 193189 193143 191241
f 191241 193143 191231
f 193171 193113 193190
f 193183 193177 193186
f 193187 193185 193068
f 193185 193164 193160
f 193164 193185 193191
f 193163 193182 193192
f 193193 193190 193113
f 192240 193172 192236
f 193113 193119 193193
f 192253 193172 192240
f 193194 193185 193187
f 193189 193146 193143
f 193195 193183 193186
f 192253 192254 193184
f 193194 193191 193185
f 192253 193184 193172
f 192684 193151 192667
f 193171 193190 193196
f 193070 193073 193187
f 193187 193073 193197
f 192684 193180 193151
f 193196 193190 193198
f 193198 193199 193196
f 193193 193198 193190
f 193200 193194 193187
f 193187 193197 193200
f 193169 193145 193178
f 190922 193180 192684
f 191413 193166 192909
f 192909 192948 191413
f 193180 190922 190921
f 193191 193176 193164
f 191418 193161 193166
f 193201 193176 193191
f 193166 191413 191418
f 193171 193196 193199
f 193179 193178 193202
f 193191 193194 193203
f 193147 193125 193184
f 193199 193175 193171
f 193203 193201 193191
f 192282 193147 193184
f 193176 193201 193181
f 191413 192948 191415
f 193204 193149 192282
f 192282 193149 193147
f 190957 193180 190921
f 193180 190957 193182
f 193205 193206 193199
f 193182 190957 193192
f 193207 193181 193201
f 193208 193142 193149
f 193192 190957 193209
f 193210 193201 193203
f 193211 193142 193208
f 193210 193207 193201
f 193204 193208 193149
f 193199 193198 193212
f 193213 193203 193200
f 193200 193203 193194
f 193212 193205 193199
f 193205 193212 190950
f 193161 191418 193188
f 193184 192254 192282
f 193214 193186 193188
f 193215 193189 191337
f 191337 193189 191241
f 193203 193213 193210
f 192283 193204 192282
f 190957 190921 190933
f 193215 191337 191341
f 192959 151000 151002
f 193214 193195 193186
f 190959 193209 190957
f 192041 193197 193073
f 192041 193073 191953
f 193216 193195 193214
f 192047 193197 192041
f 193168 193163 193192
f 193146 193189 193217
f 193217 193189 193215
f 192056 193200 192047
f 192047 193200 193197
f 193218 151000 192959
f 191428 193188 191418
f 193219 193168 193192
f 193145 193146 193220
f 193220 193146 193217
f 193204 192283 193208
f 191470 193214 191428
f 191428 193214 193188
f 193168 193219 193170
f 193215 193221 193217
f 192286 193208 192283
f 193222 193219 193192
f 192093 193213 193200
f 193200 192056 192093
f 191469 193216 193214
f 193170 193219 193223
f 192095 193213 192093
f 193219 193222 193223
f 193214 191470 191469
f 192095 193210 193213
f 192104 193210 192095
f 193224 193135 193174
f 193225 193217 193221
f 193225 193220 193217
f 193226 193083 193079
f 193183 193115 193057
f 193170 193223 193174
f 193174 193223 193227
f 191341 191354 193215
f 193215 191354 193221
f 191363 193221 191354
f 193226 193079 193228
f 193229 193115 193183
f 193227 193224 193174
f 191363 193225 193221
f 193230 151033 151000
f 151000 193218 193230
f 193192 193209 193222
f 193228 193231 193226
f 191914 192970 191928
f 191928 192970 193232
f 193115 193229 193124
f 193233 191363 191365
f 191034 193227 191017
f 191017 193227 193223
f 193225 191363 193233
f 193234 193076 193086
f 193235 192602 192587
f 192587 191928 193235
f 191034 193236 193227
f 193083 193226 193086
f 191039 193236 191034
f 151033 193230 151048
f 191928 193232 193235
f 193234 193098 193076
f 193237 151048 193230
f 192970 192974 192978
f 193195 193229 193183
f 193218 193238 193230
f 193239 193222 193209
f 193098 193234 193240
f 193241 193232 192978
f 192978 193232 192970
f 191599 193124 193229
f 191017 193223 193239
f 193239 193223 193222
f 193242 193230 193238
f 193243 193129 193124
f 193124 191599 193243
f 193209 190959 193239
f 193239 190959 191014
f 193225 193233 193244
f 191014 191017 193239
f 193245 193235 193241
f 193241 193235 193232
f 193230 193242 193237
f 193246 193241 192978
f 193225 193244 193247
f 193231 193086 193226
f 193246 193245 193241
f 193248 193234 193086
f 193086 193231 193248
f 193249 193141 193127
f 193248 193231 193250
f 193251 193127 193129
f 193252 192602 193235
f 193238 192959 192969
f 193178 193145 193220
f 193253 193240 193234
f 193234 193248 193253
f 193254 193178 193220
f 193252 192636 192602
f 193127 193251 193249
f 193050 193255 193063
f 193248 193250 193256
f 193257 193144 193141
f 193256 193253 193248
f 193238 193218 192959
f 192651 192636 193252
f 193258 193202 193259
f 193259 193202 193178
f 193013 193238 192969
f 192846 193260 192830
f 193261 192651 193252
f 193252 193235 193261
f 193254 193220 193225
f 193262 193238 193013
f 192757 192651 193261
f 193228 193079 192964
f 193247 193254 193225
f 193228 192964 193139
f 193238 193262 193263
f 193264 192846 192134
f 193247 193178 193254
f 193265 193235 193245
f 193264 193260 192846
f 192876 152921 152914
f 193255 193080 193063
f 193266 193259 193178
f 193265 193261 193235
f 193267 193080 193255
f 193261 193265 193268
f 193268 192757 193261
f 193269 193237 193242
f 193270 192978 193002
f 193266 193178 193271
f 193271 193178 193247
f 192876 152920 152921
f 193269 193272 193237
f 193003 193270 193002
f 193273 152920 192876
f 193270 193003 193274
f 193273 193275 152920
f 193270 193246 192978
f 193238 193263 193242
f 193246 193276 193245
f 193277 193246 193274
f 193274 193246 193270
f 193278 193242 193263
f 193279 193050 193064
f 193280 192850 192856
f 193281 193064 193135
f 193135 193064 193014
f 193282 193269 193242
f 193242 193278 193282
f 193283 192876 192850
f 193279 193064 193281
f 193247 193284 193271
f 193280 193283 192850
f 193285 193003 193018
f 193144 193257 191921
f 193283 193273 192876
f 193286 193274 193003
f 193003 193285 193286
f 191926 191921 193257
f 193255 193050 193279
f 193287 193273 193283
f 193257 193141 193249
f 193288 193277 193274
f 193274 193286 193288
f 193289 193139 193142
f 193135 193290 193281
f 193237 151148 151048
f 192111 193152 192114
f 193291 151148 193237
f 192114 193152 192171
f 193290 193279 193281
f 193291 151142 151148
f 193243 193251 193129
f 193292 192556 192601
f 193293 193279 193290
f 192556 193292 192856
f 193139 193231 193228
f 193294 192171 193165
f 193165 192171 193152
f 193295 193291 193272
f 193272 193291 193237
f 192772 192856 193292
f 193296 193231 193289
f 193289 193231 193139
f 193279 193267 193255
f 192856 192772 193280
f 193294 193165 193297
f 193297 193165 193169
f 192618 193292 192601
f 193298 193267 193279
f 192772 193292 192618
f 193299 193295 193272
f 193179 193297 193169
f 191626 191926 193257
f 193279 193293 193298
f 193296 193250 193231
f 192173 192171 193300
f 193300 192171 193294
f 193288 193301 193277
f 193302 193280 192772
f 193267 192934 193080
f 193291 151168 151142
f 193303 192934 193267
f 193216 193229 193195
f 193294 193297 193304
f 193304 193300 193294
f 193305 193276 193277
f 193277 193276 193246
f 193142 193211 193289
f 193306 193265 193276
f 193216 191599 193229
f 193276 193265 193245
f 152487 151184 193291
f 193291 151184 151168
f 193304 193297 193307
f 193306 193268 193265
f 193291 193295 152487
f 152487 193295 152490
f 193179 193307 193297
f 193301 193305 193277
f 191469 193308 193216
f 192952 192934 193303
f 193309 193280 193302
f 193310 193296 193289
f 193308 191469 191582
f 193308 191599 193216
f 193211 193310 193289
f 193311 193301 193288
f 193311 193305 193301
f 193310 193211 193312
f 193305 193311 193313
f 193276 193305 193306
f 193314 193283 193280
f 193280 193309 193314
f 193315 193306 193305
f 192173 193300 192207
f 193316 193268 193315
f 193315 193268 193306
f 191601 193243 191599
f 193317 193318 193300
f 193319 193303 193267
f 193300 193318 192207
f 193320 193314 193309
f 193313 193315 193305
f 193308 191582 191599
f 193267 193321 193319
f 193300 193304 193317
f 192446 152490 193295
f 192398 152490 192446
f 193303 191798 192952
f 193322 193251 193243
f 193314 193287 193283
f 193323 193249 193251
f 193251 193322 193323
f 193307 193324 193317
f 193307 193317 193304
f 193312 193211 193208
f 193325 193287 193320
f 193326 193272 193269
f 193320 193287 193314
f 193318 193317 193327
f 193327 193317 193324
f 193328 193272 193326
f 193275 152967 152920
f 191626 193257 193323
f 193323 193257 193249
f 192207 193318 192219
f 193329 193312 193208
f 193330 192758 192757
f 191798 193303 193319
f 191941 191926 191626
f 193328 193299 193272
f 193318 193331 192219
f 193267 193298 193321
f 193331 192229 192219
f 193332 192766 192745
f 193333 192745 192758
f 192758 193330 193333
f 191620 193322 193243
f 193327 193331 193318
f 193334 193293 193290
f 192286 193329 193208
f 191619 193323 193322
f 193322 191620 191619
f 193328 193326 193335
f 193332 192745 193333
f 193329 192286 192311
f 192757 193268 193330
f 193312 193329 193336
f 193337 193298 193293
f 152983 152965 152967
f 152983 152967 193275
f 193323 191619 191626
f 192331 193336 193329
f 192311 192331 193329
f 193338 152983 193275
f 193335 193299 193328
f 193339 193275 193273
f 191629 191941 191626
f 193340 193179 193202
f 193273 193287 193339
f 193341 193337 193293
f 193179 193340 193307
f 193299 192446 193295
f 193341 193293 193334
f 193342 192800 192766
f 192766 193332 193342
f 193340 193202 193258
f 192800 193342 192802
f 193296 193310 193312
f 193339 193338 193275
f 191105 193341 193334
f 193343 193296 193312
f 192202 192802 193342
f 193344 152983 193338
f 191620 193243 191601
f 193345 193338 193339
f 193346 192446 193299
f 193299 193335 193346
f 193347 193344 193338
f 193347 193338 193345
f 193348 193256 193250
f 193250 193296 193348
f 193349 193319 193337
f 193337 193319 193321
f 193350 193256 193348
f 192195 191349 192802
f 192629 193346 193335
f 193351 193348 193343
f 193343 193348 193296
f 192445 192446 193346
f 192202 192195 192802
f 193344 152981 152983
f 193352 193350 193351
f 191815 191798 193319
f 193351 193350 193348
f 191815 193319 193349
f 192629 192445 193346
f 193258 193353 193340
f 193013 193153 193262
f 193354 191815 193349
f 193355 193343 193336
f 193336 193343 193312
f 193356 192202 193342
f 193357 192683 192838
f 192034 191815 193354
f 193358 192679 192683
f 192683 193357 193358
f 193336 192334 193355
f 191126 192034 193354
f 193359 193339 193287
f 193175 193153 193156
f 193355 193351 193343
f 193360 193262 193175
f 193175 193262 193153
f 193298 193337 193321
f 192351 193352 193351
f 193361 193345 193359
f 193351 193355 192351
f 193359 193345 193339
f 193362 193357 192838
f 193331 193327 193363
f 193361 193364 193345
f 190838 193358 193357
f 193331 193363 193365
f 193355 192334 192351
f 192262 192202 193356
f 193341 191107 193337
f 193336 192331 192334
f 193366 193359 193287
f 193337 191122 193349
f 193287 193325 193366
f 192262 192205 192202
f 193324 193307 193340
f 191122 193337 191107
f 193366 193361 193359
f 193367 193357 193368
f 193368 193357 193362
f 190839 190838 193367
f 193367 190838 193357
f 193353 193324 193340
f 191107 193341 191105
f 193327 193324 193353
f 193369 191888 191873
f 193369 191873 193370
f 192272 192260 192262
f 193263 193262 193278
f 191109 191122 191107
f 193371 193269 193282
f 193372 192875 192830
f 193278 193371 193282
f 191122 193354 193349
f 193372 192830 193260
f 193363 193327 193373
f 191126 193354 191122
f 193374 193278 193262
f 193373 193365 193363
f 193278 193374 193375
f 193333 193330 193376
f 193375 193371 193278
f 193264 193377 193260
f 191939 193378 191163
f 193379 193330 193268
f 193330 193379 193376
f 193327 193353 193380
f 193224 193290 193135
f 193374 193262 193360
f 191166 191163 193378
f 193334 193290 193224
f 191175 191166 193381
f 193381 191166 193378
f 193382 193372 193260
f 193383 193332 193333
f 193333 193376 193383
f 193384 193334 193224
f 193369 193385 191933
f 193369 191933 191888
f 193384 193224 193227
f 193373 193327 193380
f 193386 193379 193316
f 193373 193387 193365
f 193175 193199 193206
f 193316 193379 193268
f 193388 193387 193373
f 193236 193389 193384
f 193390 193369 193370
f 193391 193360 193206
f 193206 193360 193175
f 191142 193389 193236
f 193369 193390 193385
f 193388 193373 193380
f 190971 193367 193368
f 193227 193236 193384
f 191939 191933 193385
f 193205 193391 193206
f 193392 193376 193379
f 193378 191939 193385
f 190969 193367 190971
f 190888 190839 190969
f 193393 192466 192463
f 190969 190839 193367
f 191142 193236 191039
f 193376 193392 193383
f 193379 193386 193392
f 193389 193334 193384
f 193394 192463 192875
f 191105 193334 193389
f 193394 192875 193372
f 193393 192463 193394
f 193383 193342 193332
f 193390 193370 193395
f 191142 191158 193389
f 193258 193259 193353
f 193205 190950 190955
f 193378 193385 193390
f 193353 193259 193266
f 191105 193389 191158
f 193383 193356 193342
f 192650 192466 193393
f 193396 193378 193390
f 193397 192801 192790
f 193396 193390 193395
f 192801 193397 192807
f 193398 193356 193383
f 190955 193391 193205
f 193391 190955 191002
f 193381 193378 193396
f 192402 192400 193399
f 193372 193400 193394
f 193401 193397 193402
f 193398 192272 192262
f 193398 192262 193356
f 193403 192412 192402
f 193391 193374 193360
f 193401 192807 193397
f 193374 193391 193404
f 193399 193403 192402
f 193400 193393 193394
f 193405 193401 193406
f 191195 191175 193381
f 193406 193401 193402
f 193353 193266 193407
f 193408 192650 193393
f 193404 193375 193374
f 192475 192650 193408
f 193409 193285 193167
f 193167 193285 193018
f 192412 193403 193410
f 193410 192447 192412
f 193397 192790 191059
f 193411 193286 193285
f 193411 193285 193409
f 193173 193409 193167
f 193412 193410 193403
f 193413 193381 193396
f 191012 193404 193391
f 193391 191002 191012
f 191698 193397 191059
f 191195 193381 193413
f 193411 193288 193286
f 192460 192447 193410
f 193353 193407 193380
f 193413 191200 191195
f 193382 193400 193372
f 193371 193326 193269
f 192460 193414 192464
f 193413 193396 193395
f 193181 193409 193173
f 193415 193326 193371
f 192460 193410 193416
f 193402 193397 191698
f 192460 193416 193414
f 193380 193417 193388
f 193409 193181 193418
f 193395 191200 193413
f 193418 193411 193409
f 191200 193395 191249
f 193419 193260 193377
f 193326 193415 193335
f 193418 193181 193207
f 191365 193420 193233
f 193419 193382 193260
f 193421 192400 191788
f 193422 193311 193411
f 193415 193371 193375
f 193411 193418 193422
f 193418 193423 193422
f 191788 193424 193421
f 193425 193418 193207
f 193425 193423 193418
f 193426 193393 193400
f 193207 193210 193425
f 191828 193424 191788
f 193424 191828 193427
f 193393 193426 193408
f 193362 192807 193401
f 193428 193415 193375
f 193331 192872 192229
f 192400 193421 193399
f 193362 192838 192807
f 193429 193408 193426
f 193288 193411 193311
f 193424 193430 193421
f 193431 193415 193428
f 192872 193331 193365
f 193399 193421 193432
f 193399 193432 193403
f 193432 193421 193430
f 190900 190917 193433
f 190927 193433 190917
f 193422 193434 193311
f 193435 193422 193423
f 192872 193365 192880
f 193335 193415 192629
f 192279 193436 193437
f 193438 193437 193436
f 193400 193382 193426
f 193436 192277 190901
f 193436 192279 192277
f 191313 193382 193419
f 193436 190900 193439
f 193431 192629 193415
f 190999 193401 193405
f 193405 191000 190999
f 193440 193426 193382
f 190900 193436 190901
f 193438 193436 193439
f 191828 191846 193427
f 193441 193313 193434
f 193434 193313 193311
f 193437 192287 192279
f 192642 192628 192629
f 192629 193431 192642
f 193427 191846 191859
f 191708 193402 191698
f 193442 192642 193431
f 193387 192880 193365
f 193443 192287 193437
f 193437 193438 193443
f 192645 192642 193442
f 193402 191708 193406
f 193441 193315 193313
f 193444 192388 192287
f 193444 192287 193443
f 193445 193315 193441
f 193446 193440 193382
f 193446 193382 191313
f 193375 193404 193428
f 193447 193316 193445
f 193445 193316 193315
f 193448 193439 193433
f 193433 193439 190900
f 191012 193428 193404
f 193449 193434 193422
f 193428 191012 193450
f 191859 191844 193451
f 193452 192880 193387
f 193449 193441 193434
f 193450 193431 193428
f 193448 193438 193439
f 193433 193453 193448
f 193435 193449 193422
f 190927 193453 193433
f 193454 193448 193453
f 191035 193406 191708
f 193451 193455 191859
f 193456 193441 193457
f 193457 193441 193449
f 191227 193446 191313
f 193452 193387 193458
f 193448 193443 193438
f 193427 193459 193424
f 193460 193445 193441
f 193461 193444 193443
f 193459 193427 191859
f 193448 193454 193443
f 193460 193447 193445
f 193429 193426 193440
f 193462 193461 193454
f 193454 193461 193443
f 193456 193460 193441
f 191000 193405 193406
f 193406 191035 191000
f 191212 193450 191012
f 191217 193440 193446
f 191008 191000 191035
f 193424 193459 193430
f 191212 191225 193450
f 191216 193429 193440
f 193459 191859 193463
f 193464 193447 193460
f 193458 193387 193388
f 191216 193440 191217
f 193465 193362 193401
f 191217 193446 191227
f 193362 193465 193368
f 192672 193442 193450
f 193450 193442 193431
f 193264 192134 192275
f 191859 193455 193463
f 191225 192672 193450
f 191095 193453 190927
f 193425 193466 193423
f 191095 190927 191009
f 193412 193403 193432
f 192672 192645 193442
f 193467 193454 191095
f 191095 193454 193453
f 193377 193264 192275
f 193466 193435 193423
f 191098 193467 191095
f 191070 193465 190999
f 190999 193465 193401
f 190971 193368 193465
f 193465 191070 190971
f 193410 193412 193416
f 192913 192880 193468
f 193468 192880 193452
f 193466 193457 193435
f 191277 192672 191225
f 192914 192913 193469
f 193469 192913 193468
f 191271 191277 191262
f 191262 191277 191225
f 193467 193462 193454
f 193377 192275 192291
f 191277 192677 192672
f 191130 193467 191098
f 193470 193432 193430
f 193462 193467 193471
f 192676 192677 191277
f 193472 193425 192104
f 192104 193425 193210
f 191130 193471 193467
f 193473 193412 193432
f 193432 193470 193473
f 193425 193472 193466
f 192924 192931 193474
f 193475 193466 193472
f 192931 192914 193469
f 193469 193476 192931
f 191279 192676 191277
f 192698 193472 192104
f 191132 193471 191130
f 193474 192931 193476
f 192698 193475 193472
f 192938 192926 192679
f 193412 193477 193416
f 193377 191264 193419
f 192704 193475 192698
f 193377 192291 193478
f 193414 193416 193479
f 193479 193416 193477
f 193358 192938 192679
f 193475 193457 193466
f 193478 192291 193480
f 193480 192291 192294
f 193412 193473 193477
f 193474 193476 193481
f 193482 193116 192004
f 192709 193457 193475
f 193482 193119 193116
f 193473 193483 193477
f 192709 193484 193457
f 191264 193377 193485
f 193485 193377 193478
f 192388 193444 192391
f 192004 192003 193482
f 192391 193444 193486
f 193479 193477 190845
f 190845 193477 193483
f 192704 192709 193475
f 192424 192397 192391
f 193487 192937 192938
f 193470 193430 193459
f 193459 193488 193470
f 193488 193459 193463
f 192391 193486 192424
f 193488 193473 193470
f 193489 192938 193358
f 193482 192003 193490
f 192938 193489 193491
f 193435 193457 193449
f 193473 193488 193483
f 190838 193489 193358
f 190855 193491 193489
f 191265 193485 193478
f 192027 193490 192003
f 193492 193486 193461
f 193461 193486 193444
f 190855 193489 190838
f 193490 192027 193493
f 193494 193456 193457
f 193461 193462 193495
f 192027 192019 193496
f 193491 193487 192938
f 193497 193492 193495
f 193495 193492 193461
f 193451 193498 193455
f 193499 193493 193496
f 193496 193493 192027
f 193500 193487 193491
f 193501 192424 193492
f 193492 192424 193486
f 225005 193015 193502
f 193484 193494 193457
f 190855 190861 193491
f 193503 193455 193498
f 193491 190861 193500
f 193492 193497 193501
f 193503 193463 193455
f 193502 193054 225005
f 193494 193460 193456
f 193504 192019 192051
f 191319 193501 193497
f 192953 193487 193505
f 192924 193502 193015
f 193504 193496 192019
f 191265 191264 193485
f 193502 192924 193474
f 193504 193499 193496
f 191414 191415 193505
f 193505 191415 192953
f 193488 193463 193506
f 193507 192420 192423
f 193502 193474 193508
f 193509 193504 192051
f 193500 193505 193487
f 193510 193463 193503
f 193478 193480 193511
f 191432 191414 193500
f 193501 192423 192424
f 193500 191414 193505
f 193511 193480 192294
f 193511 192294 192320
f 193463 193510 193506
f 193512 193460 193494
f 193501 193507 192423
f 192069 193509 192051
f 193513 193474 193481
f 190903 191432 193500
f 193500 190861 190903
f 193514 193464 193512
f 193512 193464 193460
f 193503 193515 193510
f 193508 193474 193513
f 193507 192429 192420
f 191432 191412 191414
f 191891 191893 193507
f 193507 191893 192429
f 193516 193506 193510
f 193517 193494 193484
f 191432 190903 190908
f 193483 193488 193506
f 193506 193518 193483
f 192723 193484 192709
f 192723 193517 193484
f 191265 193478 191273
f 190845 193483 190847
f 191273 193478 193511
f 190847 193483 193518
f 193487 192953 192937
f 193517 192723 192753
f 193519 193193 193119
f 193519 193119 193482
f 193494 193517 193512
f 193520 193512 193517
f 193521 193518 193506
f 193522 193519 193482
f 193522 193482 193490
f 193516 193521 193506
f 192839 193514 193512
f 192839 193512 193520
f 193518 193521 190847
f 193511 192320 193523
f 192753 193520 193517
f 190862 190847 193521
f 193524 193507 193501
f 192783 192839 193520
f 192783 193520 192753
f 193508 193054 193502
f 193525 193526 193527
f 193525 193198 193193
f 193193 193519 193525
f 191319 193524 193501
f 191273 193511 191291
f 191291 193511 193523
f 193526 193525 193519
f 193523 193528 191291
f 193519 193522 193526
f 191917 191891 193524
f 193524 191891 193507
f 193529 193530 193513
f 193493 193522 193490
f 193531 192605 192464
f 193522 193493 193532
f 193533 193309 193302
f 193513 193530 193508
f 191313 193419 191264
f 191319 191917 193524
f 193499 193532 193493
f 193534 193386 193447
f 193447 193386 193316
f 193535 193527 193526
f 193531 193536 192605
f 192786 193302 192772
f 193537 193495 193462
f 192605 193536 192620
f 193538 193497 193495
f 193495 193537 193538
f 193539 193302 192826
f 192826 193302 192786
f 193532 193526 193522
f 193462 193471 193537
f 193539 193533 193302
f 191286 193537 193471
f 192660 192475 193408
f 193540 193392 193386
f 193386 193534 193540
f 191290 193538 193537
f 193541 193383 193392
f 193537 191286 191290
f 193392 193540 193541
f 193059 193054 193542
f 193531 192464 193414
f 190951 193212 193198
f 192682 192660 193408
f 193198 193525 190951
f 193538 191320 193497
f 193497 191320 191319
f 193533 193539 193543
f 193544 193065 193059
f 193545 193534 193464
f 193464 193534 193447
f 193546 190951 193527
f 193527 190951 193525
f 193065 193544 193072
f 193538 191290 191309
f 190951 190950 193212
f 191309 191320 193538
f 193547 193536 193531
f 193533 193320 193309
f 193544 193548 193072
f 190949 190951 193546
f 193471 191132 191286
f 193549 193540 193534
f 193534 193545 193549
f 193544 193059 193542
f 193550 192682 193408
f 193551 193541 193540
f 193540 193549 193551
f 193535 193546 193527
f 193429 193550 193408
f 193531 193414 193552
f 193552 193414 193479
f 193531 193552 193547
f 193553 193383 193541
f 193543 193320 193533
f 190976 193546 193535
f 193554 193398 193383
f 193555 193547 193552
f 193554 193383 193553
f 193429 193556 193550
f 193543 193557 193320
f 193558 193548 193544
f 190976 190949 193546
f 193558 193544 193559
f 193552 193479 190844
f 193560 192682 193550
f 190844 193479 190845
f 193560 192742 192682
f 193555 193552 190844
f 193557 193325 193320
f 193542 193054 193559
f 193325 193557 193561
f 193054 193508 193559
f 193560 193550 193556
f 192272 193398 193554
f 193559 193544 193542
f 193562 193532 193499
f 193526 193532 193563
f 193555 190871 193547
f 193563 193535 193526
f 193564 193563 193532
f 193532 193562 193564
f 193559 193508 193530
f 193530 193565 193559
f 192831 193539 192826
f 193566 193559 193565
f 191216 193556 193429
f 190871 193555 190844
f 191216 191455 193556
f 193556 191455 191457
f 193553 193567 193554
f 193556 191457 193560
f 193541 192891 193553
f 193551 192891 193541
f 191507 193560 191457
f 193568 193543 193539
f 193566 193558 193559
f 191457 191460 191507
f 192891 193567 193553
f 192613 192272 193554
f 192613 193554 193567
f 193569 192620 193536
f 192613 192504 192272
f 193570 192613 193567
f 192620 193569 192662
f 193562 193499 193504
f 193568 193539 192831
f 193570 192615 192613
f 193509 193562 193504
f 193571 193569 193536
f 193571 193536 193547
f 193565 193572 193566
f 192742 193560 191510
f 191507 191510 193560
f 193573 193564 193562
f 193574 193566 193572
f 193572 193575 193574
f 192662 193569 190922
f 193564 193573 193576
f 193577 190922 193569
f 193514 193545 193464
f 193578 193535 193563
f 190920 190922 193577
f 193545 193514 193579
f 190976 193535 193578
f 191510 192754 192742
f 193564 193578 193563
f 193580 193557 193543
f 193577 193569 193571
f 193580 193561 193557
f 193581 193561 193580
f 191510 191972 192754
f 193571 193547 190871
f 193582 193549 193579
f 193579 193549 193545
f 192528 191397 191390
f 192854 193551 193549
f 193549 193582 192854
f 190976 193578 191050
f 192843 193579 193514
f 193514 192839 192843
f 191050 190954 190976
f 193583 192528 192536
f 193584 193578 193564
f 193564 193576 193584
f 193585 191397 192528
f 193543 193586 193587
f 193585 191769 191397
f 193588 193584 193576
f 193577 190938 190920
f 193583 193585 192528
f 193585 193583 193589
f 193587 193580 193543
f 193582 193579 192843
f 193584 191050 193578
f 193590 193571 190871
f 191050 193584 191057
f 192551 193583 192536
f 193366 193325 193591
f 193582 192843 192854
f 193592 193366 193591
f 193588 191060 193584
f 190871 190873 193590
f 191060 191057 193584
f 193593 193590 190873
f 193571 193590 193577
f 193577 193590 190938
f 191769 193585 193594
f 193561 193591 193325
f 190943 190938 193590
f 193589 193594 193585
f 193595 193592 193591
f 193590 193593 190943
f 193596 191806 191769
f 191769 193594 193596
f 190987 190943 193593
f 191806 193596 191813
f 192113 193597 192071
f 193598 191813 193596
f 192140 192113 192109
f 193595 193591 193561
f 193589 193599 193594
f 193561 193581 193595
f 193597 192069 192071
f 193600 193509 193597
f 193597 193509 192069
f 191421 192615 193570
f 193599 193596 193594
f 193596 193599 193598
f 192854 192891 193551
f 193601 193573 193600
f 193600 193573 193509
f 192621 193583 192551
f 193602 193597 192113
f 193602 193600 193597
f 192140 193602 192113
f 193603 192697 191279
f 193604 193600 193602
f 193605 192621 192625
f 193606 192697 193603
f 192894 193567 192891
f 193604 193601 193600
f 191279 193607 193603
f 193602 192140 193604
f 193608 193583 192621
f 193608 193589 193583
f 191421 193570 192894
f 192894 193570 193567
f 193605 193608 192621
f 190868 193604 192140
f 193609 191279 191276
f 193609 191276 191351
f 193610 193608 193605
f 193609 193607 191279
f 193611 192625 192644
f 193611 193605 192625
f 193612 193611 192644
f 193613 193603 193607
f 193614 193606 193613
f 193613 193606 193603
f 193615 193610 193611
f 193611 193610 193605
f 192140 192167 190874
f 191049 191048 193616
f 190874 190868 192140
f 193615 193611 193617
f 193612 193617 193611
f 193618 192721 193606
f 193606 192721 192697
f 192721 193618 192730
f 193619 192730 193618
f 193589 193608 193620
f 193621 193622 193616
f 193620 193599 193589
f 193573 193562 193509
f 193610 193620 193608
f 193616 191159 193621
f 192738 192735 192730
f 193623 193598 193599
f 193599 193624 193623
f 190830 193622 193621
f 193625 192738 192730
f 192730 193619 193625
f 193588 193576 193573
f 193573 193601 193588
f 193616 191048 191159
f 193606 193614 193618
f 193624 193599 193620
f 193626 193588 193601
f 193618 193614 193627
f 191173 193621 191159
f 193619 193618 193627
f 193601 193604 193626
f 193621 191173 190830
f 193628 193620 193610
f 193610 193615 193628
f 190868 193626 193604
f 190879 190830 191173
f 193629 193628 193617
f 193617 193628 193615
f 193630 193622 193631
f 193632 193623 193624
f 190830 193631 193622
f 193633 193634 193626
f 193628 193624 193620
f 190867 193633 193626
f 193626 190868 190867
f 193632 193624 193628
f 193631 190830 190850
f 190850 190849 193631
f 193628 193629 193635
f 193635 193632 193628
f 193636 193607 193609
f 193588 193626 193634
f 193637 191940 192020
f 192020 191940 191922
f 193634 191060 193588
f 193636 193613 193607
f 193638 193637 192020
f 191061 191060 193634
f 190832 190850 190830
f 190835 191061 193634
f 190830 190879 190831
f 193636 193609 191368
f 191368 193609 191351
f 193634 193633 190835
f 191378 193636 191368
f 193636 191378 193639
f 193640 191940 193637
f 193641 193613 193639
f 193639 193613 193636
f 193633 190867 190836
f 193642 193614 193613
f 193613 193641 193642
f 190836 190835 193633
f 193638 193640 193637
f 193640 191377 191940
f 191358 191377 193640
f 191381 191358 193640
f 191381 193640 193638
f 193638 193643 193644
f 193645 193644 193643
f 193614 193642 193627
f 193644 193645 191391
f 193646 193627 193642
f 193642 193647 193646
f 191388 191381 193638
f 193627 193646 193648
f 193627 193625 193619
f 191388 193638 193644
f 191391 191388 193644
f 193649 193650 193625
f 193648 193625 193627
f 193625 193648 193649
f 192738 193625 192810
f 193651 192811 192810
f 193652 193653 193654
f 193651 192814 192811
f 193655 192810 193625
f 192810 193655 193651
f 193650 193655 193625
f 193656 191391 193645
f 193645 193654 193656
f 193657 192814 193651
f 193657 192823 192814
f 193658 193659 192823
f 193660 191391 193656
f 191391 193660 191441
f 193659 192831 192823
f 193661 193662 193653
f 193654 193653 193662
f 193662 193656 193654
f 193663 193659 193658
f 193662 193660 193656
f 193664 193568 193659
f 193659 193663 193664
f 193661 193660 193662
f 193665 193655 193650
f 191459 191441 193661
f 193661 191441 193660
f 193666 193651 193655
f 193655 193665 193666
f 193667 192020 192015
f 193651 193666 193657
f 193668 192823 193657
f 193669 192015 191813
f 191813 193598 193669
f 193670 193657 193666
f 193669 193667 192015
f 193657 193670 193668
f 193671 193666 193665
f 193649 193665 193650
f 193638 192020 193667
f 193672 193665 193649
f 193673 193669 193598
f 193671 193665 193672
f 193666 193671 193670
f 193674 193669 193673
f 193675 193670 193671
f 193670 193675 193668
f 193643 193667 193669
f 193669 193674 193643
f 193676 193658 193668
f 193668 193658 192823
f 193643 193638 193667
f 193676 193663 193658
f 193677 193673 193598
f 193598 193623 193677
f 193678 193664 193663
f 193679 193674 193673
f 193673 193677 193679
f 193668 193675 193676
f 193679 193643 193674
f 193643 193679 193645
f 193654 193645 193679
f 193680 193663 193676
f 193681 193677 193623
f 193623 193632 193681
f 193682 193679 193677
f 193677 193681 193682
f 193683 193678 193663
f 193680 193683 193663
f 193684 193678 193683
f 193685 193682 193681
f 193682 193654 193679
f 193652 193654 193682
f 193682 193685 193652
f 193686 193648 193646
f 193687 193686 193646
f 192644 192690 192731
f 192644 192731 193612
f 193612 192731 193688
f 193689 193617 193688
f 193688 193617 193612
f 193648 193686 193649
f 193646 193690 193687
f 193691 193649 193686
f 193692 193686 193687
f 193692 193691 193686
f 192731 192728 192737
f 193689 193688 192737
f 192737 193688 192731
f 193687 193693 193692
f 193694 193691 193692
f 193695 193689 192737
f 191049 193692 193693
f 193616 193694 193692
f 193692 191049 193616
f 193689 193695 193696
f 193697 193671 193672
f 193689 193629 193617
f 193698 193675 193697
f 193697 193675 193671
f 193680 193675 193698
f 193699 193632 193635
f 193649 193691 193672
f 193700 193635 193629
f 193700 193629 193701
f 193630 193697 193672
f 193702 193699 193700
f 193700 193699 193635
f 193630 193698 193697
f 193680 193676 193675
f 193701 193703 193700
f 191170 193702 193700
f 191170 193700 193703
f 193683 193704 193684
f 193705 193701 193629
f 193705 193629 193689
f 193704 193683 193680
f 193698 193704 193680
f 193696 193705 193689
f 193706 193701 193705
f 193706 193703 193701
f 193707 193684 193704
f 193691 193694 193672
f 193708 193672 193694
f 193709 193695 192737
f 192737 192748 193709
f 193710 193696 193709
f 193709 193696 193695
f 193708 193630 193672
f 193711 193710 193709
f 193616 193708 193694
f 193622 193630 193708
f 192748 193711 193709
f 193616 193622 193708
f 192748 191971 193711
f 191972 191971 192748
f 193712 193704 193698
f 193707 193704 193712
f 193630 193712 193698
f 193711 191971 191979
f 193631 193712 193630
f 193710 193705 193696
f 190849 193712 193631
f 193710 193706 193705
f 190849 193707 193712
f 193713 193706 193710
f 193659 193568 192831
f 193714 193703 193706
f 193714 193706 193713
f 191170 193703 193714
f 193586 193543 193568
f 193713 193710 193711
f 193715 193586 193664
f 193664 193586 193568
f 191979 193713 193711
f 191993 193713 191979
f 193678 193715 193664
f 193715 193716 193586
f 191993 193714 193713
f 191168 191170 193714
f 191168 193714 191993
f 193717 193653 193652
f 193718 193587 193586
f 193586 193716 193718
f 193587 193581 193580
f 193717 193719 193720
f 193587 193718 193721
f 193722 193581 193721
f 193721 193581 193587
f 193723 193720 193724
f 193724 193720 193719
f 193716 193725 193718
f 193716 193715 193725
f 191177 193724 193726
f 193724 191177 193723
f 193727 193721 193718
f 193728 193722 193721
f 193721 193727 193728
f 193729 193661 193730
f 193730 193661 193653
f 193731 193729 193730
f 193730 193732 193731
f 193733 193715 193678
f 193653 193717 193730
f 193732 193730 193720
f 193720 193730 193717
f 193661 193729 193734
f 193715 193733 193735
f 191643 191459 193734
f 193734 191459 193661
f 193736 193735 193733
f 191655 193734 193731
f 193731 193734 193729
f 191655 191643 193734
f 193684 193733 193678
f 193737 193731 193732
f 193737 193732 193738
f 193739 193735 193736
f 193723 193738 193720
f 193720 193738 193732
f 193740 193738 191177
f 191177 193738 193723
f 193735 193725 193715
f 193740 193737 193738
f 193731 193741 191655
f 193737 193741 193731
f 191657 191655 193741
f 193742 193741 193737
f 193718 193725 193727
f 191660 191657 193742
f 193742 191657 193741
f 193735 193739 193725
f 193743 193725 193739
f 193725 193743 193744
f 193745 193737 193740
f 193725 193744 193727
f 193746 193727 193744
f 191176 193740 191177
f 193747 193728 193727
f 193727 193746 193747
f 193745 193740 191176
f 193745 193742 193737
f 193742 193745 191197
f 191197 191660 193742
f 193747 193748 193728
f 193745 191176 191189
f 191197 193745 191189
f 193749 193733 193684
f 193750 193749 193684
f 193751 193681 193632
f 193749 193736 193733
f 193736 193749 193739
f 193681 193751 193685
f 193743 193739 193749
f 193719 193685 193751
f 193751 193752 193719
f 193751 193632 193699
f 193707 193750 193684
f 193752 193751 193702
f 193702 193751 193699
f 193717 193652 193685
f 193749 193750 193753
f 193719 193717 193685
f 193749 193753 193743
f 193752 193724 193719
f 193726 193724 193752
f 193752 193754 193726
f 193754 193752 193702
f 193755 193744 193743
f 193754 193702 191170
f 193756 193746 193755
f 193755 193746 193744
f 190885 193747 193756
f 193756 193747 193746
f 193755 193743 193753
f 191156 193726 193754
f 190886 190885 193756
f 193707 193757 193750
f 193754 191170 191169
f 193750 193757 193753
f 191145 191177 193726
f 190849 193757 193707
f 190930 193757 190849
f 191169 191156 193754
f 190930 193753 193757
f 191155 191156 191169
f 191156 191146 193726
f 193758 193755 190930
f 190930 193755 193753
f 191145 193726 191146
f 190936 193758 190930
f 190897 193756 193758
f 193758 193756 193755
f 190897 190886 193756
f 190936 190913 193758
f 193758 190913 190897
f 190931 193748 193747
f 190885 190931 193747
f 193759 152988 152987
f 193760 152987 152981
f 193760 193759 152987
f 193344 193760 152981
f 193761 193759 193760
f 193762 193760 193763
f 193763 193760 193344
f 193760 193762 193761
f 193364 193347 193345
f 193347 193763 193344
f 193764 193763 193347
f 193765 193761 193762
f 193762 193763 193764
f 193766 193765 193762
f 193592 193361 193366
f 193767 193364 193592
f 193592 193364 193361
f 193767 193347 193364
f 193768 193762 193764
f 193762 193768 193766
f 193769 193766 193768
f 193770 193347 193767
f 193770 193764 193347
f 193771 193764 193770
f 193764 193771 193768
f 193595 193772 193592
f 193767 193592 193772
f 193773 193595 193581
f 193595 193773 193772
f 193774 193767 193772
f 193775 193771 193770
f 193776 193768 193771
f 193777 193769 193768
f 193768 193776 193777
f 193775 193776 193771
f 193778 193777 193776
f 193779 193770 193774
f 193774 193770 193767
f 193779 193775 193770
f 193780 193778 193776
f 193781 193776 193775
f 193781 193780 193776
f 193782 193639 192234
f 192234 193639 191378
f 193639 193782 193641
f 193641 193647 193642
f 193647 193641 193782
f 193783 193782 192234
f 192234 192247 193783
f 193784 193782 193783
f 192247 192251 193783
f 193647 193782 193784
f 193690 193646 193647
f 190982 193783 192251
f 193783 190982 193784
f 190988 193784 190982
f 190993 193647 193784
f 193690 193647 190993
f 193784 190988 190993
f 190992 193690 190993
f 192251 190983 190982
f 193693 193687 193690
f 193690 190992 193693
f 191037 193693 190992
f 191049 193693 191037
f 193785 193773 193581
f 193581 193722 193785
f 193786 193772 193773
f 193787 193774 193786
f 193786 193774 193772
f 193785 193786 193773
f 193788 193785 193722
f 193785 193788 193789
f 193728 193788 193722
f 193790 193786 193789
f 193789 193786 193785
f 190854 193787 193790
f 193790 193787 193786
f 193787 193779 193774
f 193791 193775 193779
f 193792 193779 193787
f 193791 193781 193775
f 193793 193780 193781
f 193794 193781 193791
f 193781 193794 193793
f 190854 193792 193787
f 193795 193791 193792
f 193792 193791 193779
f 193796 193794 193791
f 193796 193791 193795
f 193748 193788 193728
f 193788 193748 193789
f 190931 193789 193748
f 190942 193790 190931
f 190931 193790 193789
f 190942 190854 193790
f 190853 190854 190942
f 190843 193792 190854
f 190842 193795 190843
f 190843 193795 193792
f 190864 193794 193796
f 190857 193796 193795
f 193795 190842 190857
f 190857 190864 193796
f 156854 156851 156848
f 193797 193798 193799
f 193799 193798 193800
f 193801 156851 156854
f 193802 193803 193804
f 191089 191091 156851
f 193797 193799 193805
f 156851 193801 191089
f 193806 193807 193808
f 191097 191089 193801
f 193801 193809 191097
f 193797 193805 193810
f 193811 193812 193813
f 193809 193801 193814
f 193815 193816 193817
f 193814 193801 193818
f 193808 193819 193820
f 193818 156854 156856
f 193820 191096 193806
f 193801 156854 193818
f 193817 193816 193821
f 156858 156893 156856
f 193822 193818 156856
f 193823 193824 193797
f 193797 193824 193798
f 193825 193826 193827
f 193814 193818 193822
f 193822 193828 193814
f 193829 193830 193831
f 193832 193823 193797
f 193822 156856 156893
f 193822 156893 193833
f 193822 193833 193828
f 193820 193806 193808
f 193834 193813 193835
f 191136 191097 193809
f 191143 191136 193809
f 193836 193827 193826
f 193837 193832 193797
f 191143 193809 193838
f 193830 193829 193839
f 193838 193809 193814
f 193835 193813 193812
f 193827 193804 193840
f 193814 193841 193838
f 193827 193840 193825
f 193842 193843 193844
f 193838 193841 191143
f 193816 193831 193830
f 193830 193845 193816
f 193846 193847 193848
f 193832 193849 193850
f 193811 193851 193812
f 193852 193846 193848
f 193845 193830 193839
f 193820 191300 191096
f 193853 193842 193844
f 193851 193811 193854
f 193814 193828 193841
f 193833 193855 193828
f 193821 193816 193845
f 193833 193856 193855
f 193843 193857 193844
f 193828 193855 193841
f 193858 193859 193860
f 193861 193860 193862
f 193863 193841 193855
f 193862 193860 193859
f 193859 193864 193862
f 193865 193855 193856
f 193866 193867 193808
f 193804 193868 193802
f 193812 193869 193835
f 193870 193855 193865
f 193851 193869 193812
f 193864 193866 193862
f 193815 193871 193872
f 193873 193867 193866
f 193873 193866 193864
f 193797 193810 193837
f 193871 193815 193817
f 193868 193874 193802
f 193857 193875 193844
f 193874 193868 193876
f 193877 193878 193879
f 193880 193879 193878
f 193881 193832 193837
f 193881 193837 193882
f 193883 193884 193885
f 193819 193886 193820
f 193844 193875 193853
f 191091 151496 156851
f 193887 193836 193826
f 193888 193811 193885
f 193879 193880 193889
f 193819 193890 193886
f 193885 193884 193888
f 193808 193867 193819
f 193881 193849 193832
f 193867 193891 193819
f 193892 193893 193842
f 193867 193894 193891
f 193881 193895 193849
f 193873 193894 193867
f 193836 193896 193868
f 193896 193836 193887
f 193853 193892 193842
f 193836 193868 193804
f 193836 193804 193827
f 193883 193897 193898
f 193899 193900 193901
f 193902 193882 193837
f 193890 193819 193891
f 193884 193883 193898
f 156894 193903 156893
f 193902 193837 193904
f 193904 193837 193810
f 193894 193873 193905
f 193894 193906 193891
f 193891 193906 193890
f 193833 156893 193903
f 193907 193887 193826
f 193906 193894 193908
f 193908 193894 193905
f 193909 193906 193908
f 193910 193882 193902
f 193911 193912 193892
f 193903 156894 156904
f 193908 193913 193909
f 193900 193914 193915
f 193916 193915 193914
f 193859 193858 193917
f 193917 193918 193859
f 193918 193917 193919
f 193919 193920 193918
f 193921 193922 193923
f 193918 193864 193859
f 193924 193925 193907
f 193888 193884 193926
f 193927 193892 193853
f 193919 193928 193920
f 193916 193914 193929
f 193925 193924 193930
f 193928 193919 193931
f 193922 193921 193932
f 193932 193921 193933
f 193928 193934 193920
f 193935 193903 156904
f 193918 193936 193864
f 193925 193887 193907
f 193936 193918 193920
f 193920 193937 193936
f 193887 193925 193938
f 193901 193900 193915
f 193911 193892 193927
f 193936 193873 193864
f 193932 193933 193939
f 193935 156904 157013
f 157013 193940 193935
f 193937 193920 193934
f 193854 193811 193888
f 193882 193895 193881
f 193937 193941 193936
f 193856 193833 193903
f 193903 193942 193856
f 193937 193934 193941
f 193882 193943 193895
f 193928 193931 193944
f 193942 193903 193935
f 193935 193945 193942
f 193944 193931 193946
f 193947 193901 193915
f 193948 193949 193950
f 193951 193896 193887
f 193854 193952 193851
f 193934 193928 193944
f 193865 193856 193942
f 193953 193948 193950
f 193954 193951 193938
f 193944 193946 193955
f 193956 193957 193955
f 193956 193955 193946
f 193958 193943 193959
f 193942 193960 193865
f 193947 193915 193916
f 193952 193961 193851
f 193882 193910 193943
f 193887 193938 193951
f 193960 193942 193945
f 193945 193962 193960
f 193943 193910 193959
f 193851 193961 193869
f 193963 193934 193944
f 193964 193922 193965
f 193963 193944 193966
f 193966 193944 193955
f 193955 193957 193966
f 193957 193967 193966
f 193880 193899 193968
f 193888 193969 193854
f 193945 193935 193940
f 193940 193970 193945
f 193968 193899 193901
f 193953 193950 193971
f 193969 193952 193854
f 193965 193922 193932
f 193969 193888 193926
f 193968 193901 193947
f 193939 193972 193932
f 193950 193949 193893
f 193945 224997 193962
f 193905 193873 193936
f 224997 193945 193970
f 193954 193938 193973
f 193970 193974 224997
f 193905 193936 193941
f 193889 193880 193968
f 193972 193975 193965
f 193965 193932 193972
f 193941 193976 193905
f 193934 193977 193941
f 193959 193910 193978
f 193892 193950 193893
f 193977 193976 193941
f 193974 193970 193979
f 193825 193907 193826
f 193980 193950 193892
f 193961 193952 193981
f 193977 193982 193976
f 191426 191143 193841
f 193983 191426 193841
f 193905 193984 193908
f 193841 193863 193983
f 193984 193905 193976
f 193913 193908 193984
f 193981 193952 193969
f 193984 193985 193913
f 193976 193986 193984
f 193986 193976 193982
f 193971 193950 193980
f 193987 193958 193959
f 191445 191426 193983
f 193985 193984 193986
f 193986 193988 193985
f 193968 193947 193989
f 193988 193986 193990
f 193863 193991 193983
f 193977 193934 193963
f 193992 193835 193869
f 193855 193870 193863
f 193982 193977 193963
f 193992 193869 193993
f 193963 193994 193982
f 193995 193963 193966
f 193995 193966 193996
f 193996 193966 193967
f 193989 193947 193997
f 193991 193863 193870
f 193993 193869 193961
f 193994 193963 193995
f 193972 193998 193975
f 193995 193996 193994
f 193961 193999 193993
f 193983 194000 191445
f 193986 193982 194001
f 194001 193982 193994
f 194000 193983 193991
f 191473 191445 194000
f 193990 193986 194001
f 194000 194002 191473
f 193975 194003 193965
f 193991 194004 194000
f 194001 193994 194005
f 194005 193994 193996
f 193990 194001 194006
f 194007 193959 193978
f 194002 194000 194004
f 194006 194001 194005
f 193998 194003 193975
f 193947 194008 194009
f 193999 193961 193981
f 193820 193886 191300
f 193987 194010 193958
f 193987 193959 194007
f 194011 193953 193971
f 193997 193947 194012
f 194013 193965 194003
f 194011 193971 194014
f 191300 193886 191305
f 191305 193886 194015
f 194012 193947 194009
f 194016 194017 194018
f 194011 194019 193953
f 194015 193886 193890
f 193890 194020 194015
f 194021 194022 194023
f 194024 193870 193865
f 191382 191323 194015
f 194015 191323 191305
f 194015 194025 191382
f 194026 194003 193998
f 193991 193870 194024
f 194027 191382 194025
f 193835 194028 193834
f 194025 194015 194020
f 194029 194018 193850
f 194012 194009 194030
f 193964 193965 194031
f 194029 194016 194018
f 194025 194020 194032
f 194032 194027 194025
f 194033 194002 194004
f 194029 194034 194016
f 193980 194014 193971
f 194035 191473 194002
f 193890 193906 194020
f 194014 193980 194036
f 194020 193906 193909
f 193909 194037 194020
f 194035 194002 194033
f 194021 194038 194039
f 194004 193991 194024
f 194031 193965 194013
f 194037 193909 193913
f 193913 194040 194037
f 194004 194024 194041
f 194011 194014 194042
f 193868 193896 193876
f 194043 194037 194040
f 194028 193835 193992
f 194033 194004 194041
f 194033 194041 194044
f 194032 194020 194037
f 193896 194039 193876
f 194037 194043 194032
f 194028 193992 194045
f 194046 194032 194043
f 193912 193980 193892
f 194034 194029 194047
f 193847 194048 193877
f 194046 194043 194049
f 194050 194035 194033
f 193847 193877 194051
f 194039 193896 194021
f 194028 194045 194052
f 194047 194029 194053
f 194054 194053 194029
f 193964 194055 194056
f 194027 191366 191382
f 194055 193964 194031
f 194050 194033 194044
f 194050 194044 194057
f 191366 194027 194058
f 194058 194027 194059
f 194024 193865 193960
f 194051 193877 193879
f 194056 194055 194060
f 193960 194041 194024
f 194041 193960 194061
f 194036 193980 193912
f 194051 193879 194062
f 194045 193992 193993
f 194058 191365 191366
f 194061 193960 193962
f 193420 191365 194058
f 194063 194038 194021
f 194064 194058 194059
f 194054 194029 193850
f 193420 194058 194064
f 194065 194060 194055
f 194062 193879 193889
f 194027 194032 194059
f 194055 194031 194066
f 194059 194032 194046
f 194044 194041 194061
f 194067 194028 194052
f 194064 194059 194046
f 193875 194068 194069
f 194013 194070 194031
f 194063 194071 194038
f 194072 194073 194064
f 194066 194031 194070
f 194062 193889 194074
f 194054 194075 194053
f 194076 194067 194052
f 194069 194068 194077
f 194078 194046 194049
f 194061 193962 224997
f 193853 193875 194069
f 194064 194046 194072
f 194021 194023 194063
f 194055 194079 194065
f 194080 194047 194053
f 194053 194075 194080
f 194081 194062 194074
f 194072 194046 194078
f 194082 194072 194078
f 194083 194072 194082
f 193846 194048 193847
f 193974 194084 224997
f 194075 194054 193895
f 193985 194040 193913
f 193895 194054 193849
f 194076 194052 194085
f 194085 194052 194045
f 194086 194043 194040
f 194086 194040 193985
f 194087 194085 194045
f 194049 194043 194088
f 194088 194043 194086
f 194079 194055 194066
f 194089 194067 194076
f 194090 194088 194086
f 194091 193951 193954
f 194092 193988 193990
f 194093 193848 193847
f 194092 193990 194006
f 193848 194093 194094
f 194006 194095 194092
f 194096 193848 194097
f 194098 194014 194036
f 194099 194080 194075
f 194092 194100 194090
f 193847 194051 194093
f 194100 194092 194095
f 194045 193993 194101
f 193999 194101 193993
f 194042 194014 194098
f 194066 194102 194079
f 194078 194049 194088
f 194082 194078 194088
f 194097 193848 194094
f 194082 194088 194103
f 194101 193999 194104
f 194105 194088 194090
f 194103 194088 194105
f 194106 194083 194082
f 194097 194094 194107
f 194097 194107 194108
f 194104 193999 193981
f 194094 194093 194107
f 193895 194109 194075
f 194106 194082 194103
f 194084 194110 194061
f 194084 194061 224997
f 194099 194075 194109
f 194111 194091 194112
f 194105 194113 194103
f 194114 194061 194110
f 194093 194051 194062
f 194003 194115 194013
f 193951 194091 194021
f 194093 194062 194081
f 194106 194103 194113
f 194116 193895 193943
f 194021 193896 193951
f 194105 194090 194117
f 194070 194013 194115
f 194118 194099 194109
f 194117 194090 194100
f 194100 194119 194117
f 193912 193911 194120
f 194121 194093 194081
f 193895 194116 194109
f 194113 194105 194117
f 194117 194122 194113
f 194021 194091 194022
f 194123 194081 194074
f 194087 194045 194101
f 194081 194123 194121
f 194091 194111 194022
f 194122 194117 194119
f 194119 194124 194122
f 194003 194026 194115
f 157014 194125 157013
f 194120 193911 194126
f 194125 193940 157013
f 194107 194093 194121
f 193954 194112 194091
f 194112 193954 194127
f 194086 193985 193988
f 194086 193988 194090
f 194092 194090 193988
f 194125 157014 194128
f 193958 194116 193943
f 194085 194087 194129
f 194130 193912 194120
f 194131 194115 194026
f 157025 194132 157019
f 194074 193889 193968
f 193989 194074 193968
f 194070 194115 194131
f 194128 157014 157019
f 194133 194112 194127
f 194134 194135 194136
f 194137 193956 194138
f 194138 193956 194139
f 194104 194140 194101
f 194128 157019 194132
f 194134 194136 194141
f 194026 194142 194131
f 194138 194139 194143
f 194143 194139 194144
f 194138 194143 194145
f 194087 194101 194140
f 194146 194141 194136
f 194136 194147 194146
f 194148 194137 194138
f 194130 194036 193912
f 194074 193989 194123
f 194138 194145 194148
f 193970 193940 194125
f 194125 193979 193970
f 194149 194036 194130
f 193997 194123 193989
f 194144 194150 194143
f 194128 193979 194125
f 194143 194151 194152
f 194151 194143 194150
f 194153 194098 194036
f 194154 194150 194144
f 194155 194141 194146
f 194146 194156 194155
f 194150 194157 194151
f 194158 194155 194156
f 194159 157099 157106
f 157106 194160 194159
f 194153 194036 194149
f 194146 194161 194156
f 194162 194163 194164
f 194162 194165 194163
f 194165 194162 194166
f 194108 194107 194167
f 194143 194152 194145
f 194070 194102 194066
f 194156 194168 194158
f 194169 193979 194128
f 157169 194170 157106
f 157106 194170 194160
f 194171 194163 194172
f 193974 193979 194169
f 194169 194173 193974
f 194174 194172 194163
f 157172 157212 157169
f 194131 194102 194070
f 194175 194167 194107
f 194165 194174 194163
f 194167 194175 194176
f 194169 194128 194132
f 194132 194177 194169
f 194178 194147 194179
f 194162 194164 194180
f 194147 194178 194181
f 194182 194152 194151
f 194145 194152 194182
f 194160 194183 194184
f 194166 194162 194180
f 194185 194161 194181
f 194173 194169 194177
f 194182 194148 194145
f 194186 194173 194177
f 194187 194130 194120
f 194160 194170 194183
f 194188 194165 194166
f 194136 194135 194189
f 194179 194147 194136
f 194132 157025 157053
f 194166 194190 194188
f 194179 194136 194189
f 194191 194192 194188
f 194148 194182 194193
f 194194 194170 157169
f 194191 194188 194190
f 194194 157169 157212
f 194131 194195 194102
f 194196 194131 194142
f 194182 194197 194193
f 157053 194198 194132
f 194198 157053 157064
f 194195 194131 194196
f 194183 194170 194199
f 194199 194170 194194
f 194199 194194 194200
f 194189 194201 194202
f 194150 194154 194203
f 194069 194077 194204
f 194157 194150 194205
f 194206 194191 194190
f 157064 194207 194198
f 194207 157064 157188
f 194179 194189 194202
f 194192 194208 194209
f 194150 194203 194210
f 194205 194150 194210
f 194026 193998 194211
f 194161 194212 194168
f 194069 194204 194213
f 194183 194199 194184
f 194207 157188 194214
f 194215 194157 194205
f 194216 194205 194210
f 194215 194205 194216
f 194146 194147 194161
f 194177 194132 194198
f 194161 194168 194156
f 194199 194217 194218
f 194218 194184 194199
f 194157 194219 194220
f 194198 194221 194177
f 194220 194222 194157
f 193927 193853 194069
f 194223 194224 194225
f 194226 193927 194069
f 194142 194026 194211
f 194227 194224 194223
f 194147 194181 194161
f 194186 194177 194221
f 194157 194215 194219
f 194213 194226 194069
f 194161 194185 194212
f 194215 194228 194219
f 194229 194226 194213
f 194230 194228 194215
f 194221 194198 194207
f 193911 193927 194226
f 194221 194207 194214
f 194226 194126 193911
f 194231 194211 194232
f 194233 194219 194228
f 194233 194234 194219
f 194235 194231 194232
f 194214 194236 194221
f 194220 194219 194234
f 194237 194227 194238
f 194238 194227 194239
f 194240 194237 194238
f 194231 194142 194211
f 194222 194151 194157
f 193974 194173 194241
f 194231 194242 194142
f 194158 194243 193973
f 194151 194222 194197
f 194168 194244 194158
f 193974 194241 194084
f 194220 194197 194222
f 194194 157212 194245
f 194246 194243 194158
f 194245 157212 194247
f 194197 194182 194151
f 194247 157212 157214
f 194244 194246 194158
f 194248 194240 194249
f 194240 194238 194249
f 194194 194245 194250
f 194197 194220 194251
f 194194 194250 194200
f 194252 194229 194253
f 194246 194133 194243
f 194254 194231 194235
f 194243 194133 194127
f 194241 194173 194255
f 194186 194255 194173
f 194242 194231 194254
f 194256 194193 194197
f 194257 194245 194247
f 194213 194204 194258
f 194213 194258 194229
f 157214 157230 194247
f 157318 194247 157230
f 194259 194260 194261
f 194262 194246 194244
f 194261 194263 194259
f 194257 194247 157318
f 194264 194255 194186
f 194196 194142 194242
f 194265 194255 194264
f 194250 194245 194257
f 194260 194248 194261
f 194234 194233 194266
f 194250 194257 194267
f 194268 194133 194246
f 194246 194262 194268
f 194255 194265 194241
f 194258 194269 194229
f 194084 194241 194265
f 194110 194084 194265
f 194269 194253 194229
f 194110 194265 194270
f 194271 194200 194250
f 193930 194263 194272
f 194271 194250 194273
f 194200 194271 194199
f 194272 193925 193930
f 194274 194275 194276
f 194277 194275 194274
f 194278 194235 194232
f 194269 194258 194279
f 194269 194279 194280
f 194267 194273 194250
f 194278 194232 194281
f 194264 194282 194265
f 194171 194277 194274
f 194171 194172 194277
f 194261 194283 194263
f 194235 194284 194254
f 194272 194263 194283
f 194284 194235 194278
f 194285 194286 194287
f 194265 194282 194270
f 194269 194280 194288
f 194284 194289 194254
f 194285 194290 194291
f 194291 194292 194285
f 194293 194284 194278
f 194291 194294 194292
f 194251 194256 194197
f 194272 194141 193925
f 194295 194296 194281
f 194281 194296 194278
f 194297 194286 194292
f 194264 194186 194221
f 194298 194299 194300
f 194300 194299 194256
f 194296 194295 194301
f 194286 194285 194292
f 193938 193925 194141
f 194217 194199 194271
f 194155 193938 194141
f 194298 194300 194302
f 194302 194300 194303
f 194292 194294 194297
f 194296 194301 194304
f 194234 194251 194220
f 194234 194266 194256
f 194234 194256 194251
f 194304 194293 194296
f 194168 194290 194244
f 194256 194266 194276
f 194256 194276 194300
f 194300 194276 194305
f 194293 194278 194296
f 194305 194303 194300
f 194290 194168 194212
f 194306 194221 194236
f 193973 193938 194155
f 194307 194306 194236
f 194302 194303 194308
f 194309 194271 194273
f 194221 194306 194264
f 194308 194303 194310
f 194311 194308 194310
f 194312 194313 194309
f 194309 194273 194312
f 194290 194212 194185
f 194185 194291 194290
f 193973 194155 194158
f 194314 194123 193997
f 194315 194314 193997
f 194316 194218 194317
f 194318 194269 194288
f 194218 194319 194317
f 194310 194320 194311
f 194253 194269 194318
f 194321 194311 194320
f 194320 194322 194321
f 194301 194323 194324
f 194290 194285 194262
f 194324 194323 194325
f 194264 194326 194282
f 194290 194262 194244
f 194276 194275 194305
f 193954 193973 194127
f 194318 194288 194327
f 193973 194243 194127
f 194304 194301 194324
f 194275 194310 194305
f 194305 194310 194303
f 194326 194264 194306
f 194277 194310 194275
f 194328 194316 194317
f 194012 194315 193997
f 194324 194329 194304
f 194328 194330 194316
f 194285 194287 194262
f 194322 194320 194277
f 194277 194172 194322
f 194328 194331 194330
f 194332 194293 194304
f 194277 194320 194310
f 194332 194304 194329
f 194315 194012 194333
f 194217 194319 194218
f 194137 193957 193956
f 194334 193957 194137
f 194326 194306 194335
f 194334 194137 194336
f 194010 194116 193958
f 194030 194333 194012
f 194337 194253 194318
f 194335 194306 194307
f 193967 193957 194334
f 194329 194324 194338
f 194339 153408 153407
f 194336 194137 194148
f 194315 194333 194340
f 194338 194341 194329
f 194318 194342 194337
f 194328 194317 194343
f 194338 194344 194341
f 194331 194328 194343
f 191473 191974 191954
f 194329 194341 194332
f 194339 153407 194345
f 191974 191473 194035
f 194319 194346 194317
f 194317 194346 194343
f 194336 194148 194193
f 194336 194193 194347
f 194348 194010 193987
f 194126 194226 194229
f 194126 194229 194252
f 194349 194339 194345
f 194344 194338 194350
f 194334 193996 193967
f 194351 194344 194350
f 194340 194333 194352
f 194330 194331 194353
f 194354 193996 194334
f 194352 194333 194355
f 194352 194355 194356
f 194336 194347 194354
f 194336 194354 194334
f 194357 191974 194035
f 194358 194010 194348
f 194314 194121 194123
f 153437 153407 153393
f 194354 194347 194359
f 194357 194035 194050
f 194354 194005 193996
f 194345 153407 153437
f 194360 194344 194351
f 194006 194005 194361
f 194315 194121 194314
f 194361 194005 194354
f 194120 194126 194362
f 194359 194361 194354
f 194363 194353 194331
f 194107 194121 194364
f 194359 194347 194365
f 194365 194347 194193
f 194366 194365 194193
f 194364 194121 194315
f 194367 194345 153437
f 194126 194252 194362
f 194368 194348 194369
f 194370 194360 194351
f 194363 194331 194371
f 194372 194358 194348
f 194348 194368 194372
f 194175 194107 194364
f 193872 194373 194370
f 194349 194345 194367
f 194374 194368 194375
f 194376 194175 194364
f 194340 194364 194315
f 194363 194377 193897
f 194377 194363 194371
f 194378 194006 194361
f 191975 191974 194357
f 194359 194378 194361
f 194371 194331 194343
f 194095 194006 194378
f 194371 194343 194379
f 194380 194378 194359
f 194050 194381 194357
f 194382 194176 194175
f 194383 194079 194384
f 194384 194079 194102
f 194376 194382 194175
f 194359 194365 194385
f 194374 194372 194368
f 194386 194357 194381
f 194385 194380 194359
f 194378 194387 194095
f 194357 194386 191975
f 194375 194388 194374
f 194387 194378 194380
f 194389 194362 194252
f 194100 194095 194387
f 192021 191975 194386
f 194390 194374 194388
f 194380 194391 194387
f 194392 194385 194393
f 194392 194380 194385
f 194391 194380 194392
f 194394 194386 194381
f 194395 194382 194376
f 153437 153503 194396
f 194102 194397 194384
f 194395 194398 194382
f 194367 153437 194396
f 194364 194340 194399
f 194299 194365 194366
f 194400 194401 194402
f 194379 194377 194371
f 194256 194366 194193
f 194187 194120 194362
f 194376 194364 194399
f 194400 194402 194390
f 194299 194366 194256
f 194397 194403 194384
f 194376 194399 194404
f 194385 194365 194298
f 194298 194365 194299
f 194403 194397 194405
f 194399 194352 194404
f 194385 194298 194302
f 194352 194399 194340
f 194362 194389 194187
f 194319 194217 194406
f 194406 194217 194271
f 194381 194407 194394
f 194404 194395 194376
f 194349 194367 194408
f 194346 194319 194406
f 194385 194302 194393
f 194346 194406 194409
f 194410 194400 194390
f 194397 194102 194195
f 194400 194410 194411
f 194119 194100 194387
f 194387 194412 194119
f 194412 194387 194391
f 194391 194413 194412
f 194414 194415 194349
f 194346 194416 194343
f 194392 194393 194417
f 194397 194418 194405
f 194352 194356 194419
f 194417 194391 194392
f 194397 194195 194418
f 194416 194346 194409
f 194416 194409 194420
f 194417 194413 194391
f 194404 194419 194395
f 194349 194408 194414
f 194419 194404 194352
f 194421 194050 194057
f 194271 194309 194406
f 194422 194413 194423
f 194424 194414 194408
f 194124 194119 194412
f 194412 194422 194124
f 194337 194252 194253
f 194395 194419 194425
f 194422 194412 194413
f 194409 194406 194309
f 194417 194426 194413
f 194423 194413 194426
f 194309 194427 194409
f 194201 194099 194118
f 194428 194395 194425
f 194393 194302 194429
f 194202 194201 194118
f 194429 194430 194393
f 194431 194389 194252
f 194429 194302 194308
f 194057 194044 194114
f 194114 194044 194061
f 194308 194311 194429
f 194427 194420 194409
f 194428 194425 194432
f 194428 194432 194433
f 194430 194429 194434
f 194430 194434 194435
f 194434 194436 194435
f 194437 194383 194384
f 194114 194438 194057
f 194434 194429 194311
f 194321 194436 194434
f 194389 194439 194187
f 194421 194057 194438
f 194321 194434 194311
f 194440 194439 194389
f 194109 194441 194118
f 194393 194430 194417
f 194435 194426 194430
f 194430 194426 194417
f 194442 194389 194431
f 194438 194114 194443
f 194443 194114 194110
f 194202 194118 194441
f 194444 194420 194427
f 194445 194437 194384
f 194202 194441 194446
f 194433 194432 194447
f 194448 194367 194396
f 194421 194381 194050
f 194343 194416 194379
f 194440 194389 194442
f 194416 194449 194379
f 194407 194381 194450
f 194450 194381 194421
f 194449 194416 194420
f 194396 153503 153735
f 194445 194384 194403
f 194421 194451 194450
f 194452 194453 194454
f 194178 194455 194181
f 194448 194396 153735
f 194456 194454 194453
f 194449 194457 194377
f 194377 194379 194449
f 194458 194448 153735
f 194454 194456 194459
f 194460 194461 194437
f 194460 194437 194445
f 194462 194181 194455
f 194202 194446 194463
f 194464 193852 194465
f 194448 194408 194367
f 194449 194420 194466
f 194467 194461 194460
f 194468 194464 194465
f 194469 194451 194421
f 194252 194337 194431
f 194467 194460 194470
f 194460 194445 194470
f 194468 194471 194472
f 194473 194448 194458
f 194474 194449 194466
f 194431 194337 194475
f 194476 194445 194403
f 194408 194448 194473
f 194465 193852 194096
f 194408 194473 194424
f 193848 194096 193852
f 194475 194337 194477
f 194457 194449 194474
f 194463 194478 194455
f 194469 194421 194438
f 194479 194475 194477
f 194478 194463 194446
f 194463 194178 194179
f 194179 194202 194463
f 194463 194455 194178
f 194480 194481 194482
f 192021 194386 194483
f 194096 194468 194465
f 194337 194342 194477
f 194483 194386 194394
f 194010 194109 194116
f 194471 194468 194484
f 194473 194458 194485
f 194010 194441 194109
f 157324 157318 157310
f 192223 192018 192021
f 194446 194441 194358
f 192223 192021 194483
f 194470 194445 194476
f 194358 194441 194010
f 194486 157318 157324
f 194468 194096 194484
f 194483 194394 194487
f 194484 194096 194097
f 194488 194470 194476
f 194484 194097 194489
f 157318 194486 194257
f 194473 194485 194490
f 194267 194257 194486
f 194487 194394 194407
f 194372 194446 194358
f 194484 194491 194471
f 194492 194493 194482
f 194493 194492 194494
f 194491 194484 194495
f 194372 194496 194446
f 194497 194490 194485
f 194498 194479 194477
f 194478 194446 194496
f 194487 194407 194499
f 194414 194424 194500
f 194501 194494 194502
f 194484 194489 194495
f 194493 194494 194501
f 194486 157324 194503
f 194475 194442 194431
f 194502 194494 194504
f 194503 157324 157329
f 157329 194505 194503
f 194506 194464 194468
f 194507 194476 194508
f 194506 194468 194472
f 194476 194403 194405
f 194181 194462 194185
f 194291 194185 194462
f 194462 194509 194291
f 194453 194506 194472
f 194510 194442 194475
f 194503 194511 194486
f 194486 194511 194512
f 194503 194505 194511
f 194513 192223 194483
f 192155 192267 192223
f 194471 194514 194472
f 194515 194500 194424
f 194500 194515 194516
f 192155 192223 194513
f 194472 194456 194453
f 194405 194508 194476
f 194513 194517 192155
f 194462 194455 194478
f 194510 194475 194479
f 194483 194487 194518
f 194514 194456 194472
f 194509 194462 194478
f 157329 194519 194505
f 194519 157329 157359
f 157359 194520 194519
f 194513 194483 194518
f 194478 194390 194509
f 194518 194487 194499
f 194499 194521 194518
f 194515 194424 194490
f 194522 194518 194521
f 194521 194523 194522
f 194520 157359 157360
f 194518 194524 194513
f 194524 194518 194522
f 194525 194508 194526
f 193900 194510 194479
f 194517 194513 194524
f 157368 194527 194520
f 194520 157360 157368
f 194522 194528 194524
f 193900 194479 193914
f 194523 194529 194522
f 194402 194509 194390
f 194528 194522 194529
f 194402 194401 194509
f 194530 194519 194520
f 194531 194456 194514
f 194530 194520 194527
f 194531 194532 194456
f 194456 194532 194459
f 157373 194533 157368
f 194499 194407 194450
f 194501 194502 194534
f 194479 194498 193914
f 194535 194531 194514
f 194450 194521 194499
f 194532 194531 194536
f 157373 194537 194533
f 194521 194450 194451
f 194538 194536 194531
f 193914 194498 193929
f 194539 194470 194488
f 194294 194540 194297
f 194538 194531 194535
f 194527 157368 194533
f 194541 194515 194542
f 194294 194291 194509
f 194493 194543 194482
f 194491 194514 194471
f 194543 194493 194501
f 194535 194514 194491
f 194544 194539 194545
f 194501 194546 194543
f 194545 194539 194488
f 194469 194521 194451
f 194547 194527 194548
f 194548 194527 194533
f 194491 194495 194549
f 194548 194533 194537
f 194401 194294 194509
f 194523 194521 194550
f 194549 194535 194491
f 194541 194516 194515
f 194548 194537 194551
f 194552 194019 194011
f 194544 194545 194553
f 194551 194537 194554
f 194555 194516 194541
f 194552 194011 194556
f 194467 194470 194557
f 194558 194557 194539
f 194539 194557 194470
f 194540 194294 194401
f 194042 194556 194011
f 194469 194559 194521
f 194555 194560 194561
f 194546 194501 194534
f 194548 194562 194547
f 194550 194521 194559
f 194560 194555 194541
f 194563 194558 194539
f 194563 194539 194544
f 194560 194541 194542
f 194562 194548 194564
f 194552 194556 194565
f 194564 194548 194551
f 194559 194469 194566
f 194566 194567 194559
f 194390 194478 194496
f 194568 194560 194542
f 194569 194559 194567
f 194570 194571 194538
f 194372 194374 194496
f 194572 194573 194504
f 194374 194390 194496
f 194574 194563 194575
f 194273 194267 194312
f 194312 194267 194486
f 194544 194553 194563
f 194576 194535 194549
f 194504 194573 194502
f 194575 194563 194553
f 194556 194042 194577
f 194486 194578 194312
f 194565 194556 194577
f 194578 194486 194512
f 194529 194523 194550
f 194579 194576 194549
f 194580 194575 194581
f 194573 194582 194502
f 194581 194575 194553
f 194529 194550 194583
f 194542 194584 194568
f 194576 194579 194585
f 194576 194585 194586
f 194587 194502 194582
f 194512 194588 194578
f 194589 194590 194591
f 194576 194570 194538
f 194490 194424 194473
f 194576 194538 194535
f 194592 194591 194590
f 194313 194312 194578
f 194593 194591 194592
f 194577 194042 194098
f 194569 194550 194559
f 194576 194586 194570
f 194573 194594 194595
f 194577 194098 194153
f 194581 194553 194596
f 194597 194577 194153
f 194598 194512 194511
f 194598 194511 194599
f 194599 194511 194505
f 194599 194505 194600
f 194600 194505 194519
f 194601 194573 194595
f 194583 194550 194569
f 194583 194569 194602
f 194583 194602 194603
f 194565 194577 194604
f 194605 194565 194604
f 194512 194598 194588
f 194606 194515 194490
f 194607 194507 194508
f 194604 194577 194597
f 194515 194606 194542
f 194608 194598 194599
f 194603 194602 194609
f 194608 194599 194610
f 194610 194599 194600
f 194582 194573 194601
f 194507 194488 194476
f 194611 194603 194609
f 194612 194588 194598
f 194612 194598 194608
f 194613 194542 194606
f 194614 194591 194593
f 194545 194488 194507
f 194593 194615 194614
f 194545 194507 194607
f 194615 194593 194616
f 194616 194617 194615
f 194607 194618 194545
f 194619 194620 194586
f 194586 194620 194570
f 194443 194110 194270
f 194587 194582 194601
f 194619 194621 194620
f 194600 194519 194530
f 194618 194607 194622
f 194623 194600 194530
f 194607 194508 194525
f 194606 194490 194497
f 194606 194497 194624
f 194502 194587 194534
f 194607 194525 194622
f 194617 194625 194615
f 194623 194530 194527
f 194623 194527 194547
f 194626 194452 194627
f 194587 194628 194534
f 194270 194629 194443
f 194630 194627 194452
f 194631 194630 194632
f 194606 194633 194613
f 194610 194600 194623
f 194610 194623 194634
f 194633 194606 194624
f 194635 194605 194636
f 194547 194634 194623
f 194604 194636 194605
f 194637 194270 194282
f 194452 194454 194638
f 194587 194639 194628
f 194629 194270 194637
f 194640 194641 194642
f 194584 194542 194613
f 194634 194547 194562
f 194628 194639 194546
f 194546 194534 194628
f 194638 194454 194459
f 194545 194618 194553
f 194562 194643 194634
f 194636 194604 194597
f 194638 194630 194452
f 194643 194562 194644
f 194644 194562 194564
f 194644 194564 194645
f 194638 194632 194630
f 194617 194616 194646
f 194596 194553 194618
f 194640 194617 194646
f 194618 194647 194596
f 194443 194566 194438
f 194640 194646 194648
f 194639 194587 194649
f 194578 194650 194313
f 194636 194597 194651
f 194566 194443 194629
f 194427 194309 194313
f 194587 194652 194649
f 194313 194650 194427
f 194566 194629 194637
f 194438 194566 194469
f 194618 194622 194653
f 194650 194578 194588
f 194617 194640 194654
f 194653 194647 194618
f 194588 194655 194650
f 194459 194656 194638
f 194657 194649 194652
f 194459 194532 194536
f 194658 194653 194622
f 194608 194659 194612
f 194655 194588 194612
f 194637 194660 194566
f 194657 194661 194639
f 194657 194639 194649
f 194662 194608 194610
f 194659 194608 194662
f 194663 194647 194664
f 194664 194647 194653
f 194632 194638 194656
f 194665 194659 194662
f 153789 194458 153735
f 194662 194666 194665
f 194656 194667 194632
f 194597 194153 194668
f 194642 194654 194640
f 194669 194632 194667
f 194668 194153 194149
f 194444 194427 194650
f 194458 153789 194670
f 194671 194639 194661
f 194672 194673 194626
f 194672 194626 194627
f 194660 194637 194674
f 194654 194675 194617
f 194672 194627 194676
f 194676 194627 194630
f 194676 194630 194631
f 194444 194650 194677
f 194637 194282 194678
f 194677 194650 194655
f 194617 194679 194625
f 153803 194670 153789
f 194612 194680 194655
f 194680 194612 194659
f 153803 153859 194670
f 194679 194617 194675
f 194195 194196 194418
f 194678 194282 194326
f 194681 194625 194679
f 194659 194682 194680
f 194683 194670 153859
f 194326 194684 194678
f 194418 194196 194242
f 194685 194597 194668
f 194655 194680 194677
f 194681 194679 194686
f 194687 194668 194149
f 194675 194688 194679
f 194682 194659 194665
f 194678 194689 194637
f 194685 194668 194687
f 194631 194690 194676
f 194666 194691 194665
f 194686 194679 194688
f 194692 194595 194594
f 194631 194693 194690
f 194689 194678 194684
f 194694 194682 194665
f 194694 194665 194691
f 194149 194130 194687
f 194632 194695 194631
f 194595 194692 194696
f 194595 194696 194697
f 194466 194420 194444
f 194674 194637 194689
f 194695 194693 194631
f 194695 194698 194693
f 194675 194654 194699
f 194485 194458 194670
f 194466 194444 194677
f 194692 194700 194696
f 194632 194669 194695
f 194418 194242 194701
f 194669 194698 194695
f 194669 194702 194698
f 194701 194242 194254
f 194687 194130 194187
f 194698 194703 194693
f 194703 194704 194693
f 194703 194705 194704
f 194670 194497 194485
f 194567 194566 194660
f 194405 194418 194701
f 194688 194675 194706
f 194698 194702 194703
f 194707 194688 194706
f 194702 194705 194703
f 194691 194708 194694
f 194466 194677 194680
f 194567 194709 194569
f 194696 194710 194697
f 194709 194567 194660
f 194680 194711 194466
f 194697 194710 194712
f 194642 194713 194654
f 194682 194711 194680
f 194651 194597 194685
f 194713 194714 194715
f 194716 194711 194682
f 194716 194682 194694
f 194508 194405 194717
f 194716 194694 194708
f 194497 194670 194718
f 194656 194459 194719
f 194536 194719 194459
f 194674 194720 194660
f 194700 194721 194722
f 194715 194461 194713
f 194723 194634 194724
f 194634 194723 194610
f 194717 194405 194725
f 194699 194713 194461
f 194726 194727 194561
f 194715 194714 194065
f 194662 194610 194723
f 194726 194561 194560
f 194670 194728 194718
f 194720 194709 194660
f 194728 194670 194683
f 194729 194730 194667
f 194667 194730 194669
f 194651 194685 194731
f 194732 194662 194723
f 194079 194383 194065
f 194719 194667 194656
f 194569 194609 194602
f 194667 194719 194729
f 194609 194569 194709
f 194715 194065 194383
f 194731 194685 194733
f 194723 194724 194734
f 194461 194715 194437
f 194437 194715 194383
f 194721 194727 194726
f 194735 194730 194729
f 194709 194736 194609
f 194666 194662 194732
f 194737 194609 194736
f 194725 194405 194701
f 194732 194723 194734
f 194732 194734 194738
f 194732 194739 194666
f 194611 194609 194737
f 194739 194732 194740
f 194740 194732 194738
f 194725 194741 194717
f 194696 194700 194722
f 194724 194634 194643
f 194742 194735 194729
f 194526 194717 194741
f 194439 194687 194187
f 194743 194735 194742
f 194734 194724 194643
f 194644 194744 194643
f 194643 194744 194734
f 194741 194725 194745
f 194645 194746 194644
f 194644 194746 194744
f 194747 194742 194748
f 194749 194696 194750
f 194289 194284 194751
f 194751 194284 194293
f 194752 194747 194753
f 194738 194734 194754
f 194754 194734 194744
f 194710 194696 194749
f 194733 194685 194687
f 194733 194687 194755
f 194738 194756 194740
f 194756 194738 194754
f 194754 194757 194756
f 194702 194669 194758
f 194758 194669 194730
f 194759 157188 157190
f 194754 194744 194746
f 194214 157188 194759
f 194755 194687 194439
f 194757 194754 194760
f 194730 194735 194758
f 194293 194761 194751
f 153867 194762 153859
f 194761 194293 194332
f 194713 194699 194654
f 194755 194439 194763
f 153859 194762 194683
f 194666 194739 194691
f 194722 194750 194696
f 194758 194764 194702
f 194758 194765 194764
f 194699 194706 194675
f 194758 194735 194765
f 194701 194254 194289
f 194708 194691 194739
f 194708 194739 194766
f 194706 194557 194707
f 194767 194710 194749
f 194749 194768 194767
f 194766 194739 194740
f 194759 194769 194214
f 194557 194706 194699
f 194770 194214 194769
f 194636 194771 194635
f 194743 194772 194735
f 194214 194770 194236
f 194699 194461 194467
f 194773 194708 194766
f 194307 194236 194770
f 194774 194751 194761
f 194775 194772 194743
f 194752 194775 194743
f 194776 194774 194761
f 194557 194699 194467
f 194728 194683 194762
f 194749 194750 194777
f 194725 194701 194289
f 194765 194735 194772
f 194289 194778 194725
f 194772 194203 194765
f 194203 194772 194779
f 194766 194780 194773
f 194778 194289 194751
f 194728 194762 194781
f 194782 194773 194780
f 194775 194779 194772
f 194783 194681 194686
f 194780 194784 194782
f 194766 194740 194785
f 194785 194740 194756
f 194785 194756 194786
f 194786 194756 194757
f 194783 194686 194787
f 194787 194686 194688
f 194770 194788 194307
f 194789 194783 194787
f 194790 194771 194791
f 194786 194757 194792
f 194783 194789 194793
f 194794 194601 194595
f 194786 194792 194795
f 194787 194688 194707
f 194595 194697 194794
f 194796 194728 194781
f 194785 194780 194766
f 194787 194707 194558
f 194771 194636 194791
f 194789 194787 194797
f 194785 194798 194780
f 194787 194558 194797
f 194799 194781 194762
f 194786 194800 194798
f 194798 194785 194786
f 194799 194762 194801
f 194800 194786 194795
f 194791 194636 194651
f 194745 194725 194778
f 194793 194789 194802
f 194802 194789 194797
f 194752 194743 194747
f 194747 194743 194742
f 194307 194803 194335
f 194799 194804 194781
f 194474 194805 194457
f 194796 194781 194804
f 194538 194806 194536
f 194536 194806 194719
f 194807 194791 194651
f 194571 194806 194538
f 194778 194751 194774
f 194806 194571 194748
f 194778 194774 194808
f 194806 194729 194719
f 194707 194557 194558
f 194570 194748 194571
f 194624 194497 194718
f 194745 194778 194809
f 194810 194474 194466
f 194808 194809 194778
f 194326 194335 194684
f 194466 194811 194810
f 194633 194624 194812
f 194742 194729 194748
f 194748 194729 194806
f 194811 194813 194810
f 194790 194791 194814
f 194633 194812 194815
f 194620 194748 194570
f 194816 194790 194814
f 194747 194748 194817
f 194812 194624 194818
f 194747 194817 194819
f 194711 194811 194466
f 194797 194558 194574
f 194711 194820 194811
f 194821 194822 194790
f 194748 194620 194817
f 194689 194684 194823
f 194819 194817 194621
f 194621 194817 194620
f 194697 194712 194794
f 194624 194718 194728
f 194821 194816 194824
f 194816 194821 194790
f 194716 194820 194711
f 194825 194821 194824
f 194624 194728 194826
f 194819 194753 194747
f 194716 194827 194820
f 194794 194828 194601
f 194601 194828 194587
f 194745 194829 194741
f 194574 194558 194563
f 194828 194652 194587
f 194689 194830 194674
f 194828 194831 194652
f 194814 194791 194807
f 194716 194708 194782
f 194782 194708 194773
f 194832 194741 194829
f 194818 194624 194826
f 194828 194833 194831
f 194827 194716 194782
f 194782 194834 194827
f 194108 194489 194097
f 194834 194782 194835
f 194833 194836 194831
f 194837 194674 194830
f 194835 194782 194784
f 194838 194745 194809
f 194826 194728 194796
f 194829 194745 194838
f 194802 194797 194839
f 194840 194807 194651
f 194830 194689 194823
f 194841 194839 194797
f 194838 194809 194842
f 194784 194780 194798
f 194843 194807 194840
f 194833 194712 194844
f 194841 194797 194845
f 194828 194794 194712
f 194796 194846 194826
f 194828 194712 194833
f 194495 194489 194108
f 194847 194830 194823
f 194837 194830 194848
f 194848 194849 194837
f 194814 194807 194843
f 194836 194833 194850
f 194816 194814 194851
f 194851 194814 194843
f 194848 194830 194847
f 194850 194833 194844
f 194852 194829 194838
f 194849 194848 194853
f 194853 194848 194847
f 194824 194816 194854
f 194845 194574 194575
f 194845 194575 194580
f 194855 194824 194854
f 194167 194495 194108
f 194845 194797 194574
f 194526 194508 194717
f 194167 194549 194495
f 193898 194856 193884
f 194854 194816 194851
f 194857 194652 194831
f 194579 194549 194858
f 194858 194549 194167
f 194657 194652 194857
f 194720 194859 194709
f 194860 194579 194858
f 194857 194831 194836
f 194861 194579 194860
f 194857 194836 194862
f 194854 194851 194863
f 154505 194864 153867
f 194865 194860 194858
f 194622 194525 194526
f 193926 193884 194856
f 194840 194651 194731
f 194858 194167 194866
f 194862 194836 194850
f 194733 194867 194731
f 194526 194658 194622
f 194856 194868 193926
f 194869 194839 194870
f 194731 194867 194840
f 194736 194709 194871
f 194871 194709 194859
f 194710 194767 194712
f 194866 194865 194858
f 193898 193897 194377
f 194844 194712 194767
f 194801 194762 153867
f 194870 194839 194841
f 194176 194866 194167
f 194526 194872 194658
f 153867 194864 194801
f 194377 194873 193898
f 194843 194840 194851
f 194844 194767 194874
f 194736 194871 194737
f 194873 194875 194856
f 194801 194864 194876
f 194856 193898 194873
f 194872 194526 194741
f 194872 194741 194877
f 194841 194845 194878
f 194860 194865 194861
f 194851 194840 194867
f 194878 194870 194841
f 194844 194874 194850
f 154505 194879 194864
f 194878 194845 194580
f 194580 194880 194878
f 194720 194674 194837
f 194867 194733 194755
f 194868 194856 194875
f 194875 194881 194868
f 194878 194882 194870
f 194866 194883 194865
f 194884 194867 194755
f 194866 194176 194885
f 194886 194837 194849
f 194876 194864 194879
f 194882 194878 194880
f 194658 194872 194653
f 194859 194720 194837
f 194887 194653 194872
f 194885 194883 194866
f 194869 194870 194882
f 194767 194888 194874
f 194768 194889 194767
f 194664 194653 194887
f 194868 194890 193926
f 194889 194888 194767
f 194664 194887 194891
f 194859 194837 194886
f 194890 194868 194881
f 194884 194755 194763
f 194882 194892 194893
f 194890 194881 194894
f 194895 194885 194896
f 194891 194887 194897
f 194897 194887 194872
f 194865 194883 194898
f 193926 194899 193969
f 194859 194886 194900
f 194886 194901 194900
f 194884 194763 194902
f 194884 194902 194903
f 194898 194883 194895
f 194799 194801 194804
f 194885 194895 194883
f 194804 194801 194876
f 194876 194904 194804
f 194882 194880 194892
f 194853 194905 194849
f 194862 194906 194857
f 194886 194849 194905
f 194907 194884 194903
f 194861 194585 194579
f 194661 194657 194857
f 194908 194872 194877
f 193981 193969 194899
f 194661 194857 194906
f 194904 194909 194804
f 194861 194586 194585
f 194910 194661 194906
f 194897 194872 194908
f 194911 194897 194908
f 194899 193926 194890
f 194901 194886 194905
f 194910 194906 194912
f 194861 194619 194586
f 194741 194832 194877
f 194913 194619 194861
f 194914 194893 194892
f 194894 194915 194890
f 194898 194913 194865
f 194865 194913 194861
f 194851 194867 194916
f 194884 194916 194867
f 194916 194863 194851
f 194906 194917 194912
f 194890 194918 194919
f 194919 194899 194890
f 194914 194892 194920
f 194918 194890 194915
f 194382 194885 194176
f 194862 194850 194874
f 194896 194885 194398
f 194398 194885 194382
f 194911 194908 194921
f 194873 194377 194457
f 194900 194871 194859
f 194900 194922 194871
f 194908 194877 194832
f 194879 154505 194923
f 194924 194863 194916
f 194921 194908 194832
f 194924 194916 194925
f 194862 194917 194906
f 194923 154505 154575
f 194873 194457 194805
f 194621 194619 194926
f 194914 194927 194928
f 194852 194832 194829
f 194929 194926 194619
f 194917 194862 194930
f 194927 194931 194928
f 194922 194900 194901
f 194921 194832 194852
f 194926 194929 194932
f 194927 194914 194920
f 194921 194852 194933
f 194876 194879 194934
f 194916 194884 194907
f 194933 194852 194935
f 194907 194903 193846
f 194923 154575 154599
f 194930 194936 194917
f 194937 194580 194581
f 194927 194938 194931
f 194925 194916 194907
f 193800 194939 194940
f 194907 194941 194925
f 194942 194922 194901
f 194943 194937 194581
f 193846 194941 194907
f 194474 194944 194805
f 194944 194474 194945
f 194946 194775 194752
f 194879 194923 194934
f 194880 194580 194937
f 193800 194940 193799
f 153400 153415 157190
f 194946 194779 194775
f 194947 194779 194946
f 194894 194881 194875
f 194947 194210 194779
f 194948 194874 194888
f 194923 194949 194934
f 157190 194769 194759
f 194769 157190 153415
f 194950 194934 194949
f 194951 194581 194596
f 193805 193799 194940
f 194943 194581 194951
f 194439 194440 194952
f 194875 194873 194805
f 194947 194216 194210
f 193805 193904 193810
f 194953 194439 194952
f 194947 194954 194216
f 194934 194955 194876
f 194956 194947 194946
f 194954 194947 194956
f 194769 194957 194770
f 194940 194939 194958
f 194958 194939 194589
f 194876 194955 194904
f 194943 194951 194959
f 194752 194753 194946
f 194960 194943 194959
f 194788 194770 194957
f 194961 194940 194958
f 194962 194946 194753
f 194937 194963 194880
f 194961 194958 194964
f 194964 194958 194965
f 194966 194957 194967
f 194955 194934 194950
f 194967 194957 194968
f 194961 193805 194940
f 194894 194969 194915
f 194892 194880 194963
f 194970 153415 153401
f 194971 193904 193805
f 194805 194972 194875
f 194875 194972 194894
f 194944 194973 194972
f 194972 194805 194944
f 194973 194944 194974
f 194946 194962 194975
f 194972 194976 194894
f 194956 194946 194975
f 194969 194894 194976
f 194976 194972 194973
f 194949 194923 154599
f 194977 153415 194970
f 194973 194978 194976
f 194964 194965 194979
f 194963 194937 194943
f 194970 153401 153434
f 153434 153631 194970
f 194971 193805 194961
f 194971 194961 194964
f 194952 194440 194442
f 194980 194230 194954
f 194952 194442 194510
f 194230 194980 194981
f 193981 194899 194919
f 194964 194982 194971
f 194981 194980 194983
f 194982 194964 194984
f 194982 194984 194985
f 194977 194970 153631
f 153631 194986 194977
f 194596 194647 194663
f 194986 153631 194987
f 194988 194949 154599
f 194959 194663 194989
f 194977 194769 153415
f 194990 194956 194975
f 194954 194956 194990
f 194957 194769 194977
f 194990 194975 194991
f 194991 194975 194962
f 194949 194988 194950
f 194953 194952 193878
f 194989 194663 194664
f 194874 194992 194862
f 194968 194957 194977
f 194954 194990 194993
f 194918 194994 194919
f 194990 194991 194993
f 194958 194589 194591
f 194959 194989 194995
f 194930 194862 194992
f 194965 194958 194591
f 193899 193878 194952
f 194915 194996 194918
f 194995 194989 194997
f 194996 194915 194969
f 193878 193899 193880
f 194874 194948 194992
f 194988 154599 154780
f 194998 194995 194997
f 194993 194980 194954
f 194948 194999 194992
f 194918 194996 194994
f 194992 194999 194930
f 194614 194965 194591
f 194968 194977 194986
f 194995 195000 195001
f 154780 195002 194988
f 194953 194763 194439
f 194819 194621 195003
f 194621 194926 195003
f 195000 194995 194998
f 194996 195004 194994
f 195005 194968 194986
f 194763 194953 194902
f 194965 194614 194979
f 194996 194969 195006
f 195006 194969 194976
f 195007 195001 195000
f 154780 154851 195002
f 195003 194753 194819
f 195007 195000 195008
f 195008 195000 194998
f 194902 194953 193878
f 194964 194979 194984
f 195006 194976 195009
f 195009 194976 194978
f 195005 194986 195010
f 194663 194951 194596
f 194753 195003 194962
f 194959 194951 194663
f 194681 194984 194979
f 194985 194984 194681
f 194930 194999 194936
f 195004 194996 195006
f 195006 195011 195004
f 195011 195006 195009
f 154851 155869 195002
f 194803 194307 194788
f 194995 194960 194959
f 194999 195012 194936
f 194979 194614 194615
f 194625 194979 194615
f 195001 194943 194960
f 194902 193878 193877
f 194803 194788 195013
f 195001 194960 194995
f 194681 194979 194625
f 195003 194926 195014
f 194963 194943 195015
f 194966 194788 194957
f 194948 195016 194999
f 195015 194943 195001
f 194932 195014 194926
f 195012 194999 195016
f 194966 195013 194788
f 195017 194982 195018
f 194982 194985 195018
f 194966 195019 195013
f 194952 194510 193899
f 193900 193899 194510
f 195020 194892 194963
f 195016 193923 195012
f 195021 195017 195018
f 195021 195018 195022
f 194920 194892 195020
f 194684 194335 194803
f 194991 194962 195023
f 195024 194991 195023
f 194962 195003 195023
f 195025 194104 193981
f 193978 193910 193902
f 193902 193904 194982
f 194982 193904 194971
f 195024 195026 195027
f 195025 193981 194919
f 195017 193902 194982
f 195024 195023 195026
f 194803 195013 195028
f 193978 193902 195017
f 194140 194104 195025
f 195029 195013 195019
f 194584 194613 195030
f 195013 195031 195028
f 195031 195013 195029
f 195025 195032 194140
f 194007 193978 195017
f 194919 195033 195025
f 195034 195035 195036
f 195034 195036 195037
f 195033 194919 194994
f 195003 195014 195023
f 195038 195023 195014
f 194903 194902 194048
f 194048 194902 193877
f 195039 195014 194932
f 193846 194903 194048
f 195014 195039 195038
f 195033 194994 195040
f 195041 195042 195043
f 195044 195033 195040
f 194927 194920 195020
f 195045 195023 195038
f 195046 156280 156281
f 194967 194968 195005
f 195020 194938 194927
f 195047 194967 195005
f 194967 195019 194966
f 195045 195026 195023
f 195047 195019 194967
f 195025 195033 195044
f 195020 194963 195048
f 195048 194963 195049
f 194633 194815 194613
f 194613 194815 195030
f 194938 195020 195048
f 195048 195050 194938
f 195021 195051 195017
f 195052 194981 194983
f 195030 194815 195053
f 195054 195001 195007
f 194985 194681 195055
f 195056 194985 195055
f 195009 195057 195011
f 195056 195055 195058
f 195059 195007 195008
f 195060 194993 195061
f 195040 194994 195004
f 195062 195007 195059
f 195056 195018 194985
f 195060 195061 195063
f 194983 194980 194993
f 194983 194993 195052
f 195052 194993 195060
f 195064 195040 195004
f 195054 195007 195065
f 195066 193929 195041
f 195052 195060 195067
f 195068 193929 195066
f 194846 194818 194826
f 195044 195040 195064
f 194818 194846 194812
f 195064 195069 195044
f 194963 195015 195049
f 195044 195069 195070
f 195066 195041 195071
f 195064 195004 195011
f 195046 195072 195073
f 156281 195072 195046
f 195054 195015 195001
f 195067 195060 195074
f 195063 195074 195060
f 195057 195069 195064
f 195064 195011 195057
f 195049 195015 195054
f 195071 195075 195066
f 195076 195077 195073
f 194812 195078 195053
f 195053 194815 194812
f 195067 195074 195079
f 195068 195066 195080
f 194945 194474 194810
f 195026 195081 195027
f 195080 195066 195075
f 195080 195075 195082
f 195022 195018 195056
f 156281 156276 195083
f 195083 156276 156298
f 195041 195043 195084
f 194810 194813 194945
f 195072 156281 195083
f 195085 195045 195086
f 195086 195045 195038
f 195049 195054 195065
f 195087 195085 195086
f 195043 195088 195084
f 194811 195089 194813
f 195089 194811 194820
f 195022 195056 195058
f 194812 195090 195078
f 195026 195045 195085
f 195026 195085 195081
f 195048 195049 195065
f 195048 195065 195091
f 194820 195092 195089
f 195092 194820 194827
f 195072 195076 195073
f 195071 195041 195084
f 194989 194664 195093
f 195093 194664 194891
f 195094 194846 194796
f 194974 194944 194945
f 194974 194945 195095
f 194997 194989 195093
f 194813 195095 194945
f 195034 195088 195035
f 194813 195096 195095
f 195076 195072 195083
f 195097 195076 195083
f 195098 194846 195094
f 195099 195095 195096
f 195089 195100 194813
f 194897 195101 194891
f 195097 195083 195102
f 195093 194891 195101
f 195100 195089 195103
f 195103 195089 195092
f 194911 195101 194897
f 195104 195027 195081
f 195094 194796 194804
f 195063 195027 195105
f 195105 195027 195104
f 195104 195081 195106
f 195106 195081 195085
f 195096 194813 195100
f 195055 195107 195058
f 194993 194991 195024
f 194993 195024 195061
f 195108 195076 195097
f 195108 195097 195109
f 195027 195061 195024
f 195084 195110 195071
f 194997 195093 195111
f 195111 195093 195101
f 195110 195084 195112
f 195058 195107 195113
f 195114 195058 195113
f 195094 195115 195098
f 195116 194998 194997
f 195058 195114 195022
f 194846 195098 194812
f 156298 156340 195083
f 194973 194974 195117
f 195061 195027 195063
f 195095 195117 194974
f 194783 195055 194681
f 195083 156340 195118
f 195118 156340 156341
f 195112 195084 195088
f 194973 195117 194978
f 195088 195119 195112
f 195102 195083 195118
f 195074 195063 195079
f 195116 194997 195120
f 194783 194793 195107
f 195098 195090 194812
f 194783 195107 195055
f 195119 195088 195034
f 195008 194998 195116
f 195121 195008 195116
f 156341 195122 195118
f 194834 194835 195123
f 195124 195122 156341
f 195075 195071 195110
f 195123 194835 195125
f 194911 194921 195126
f 195102 195118 195122
f 195098 195127 195090
f 195128 194895 194896
f 194835 194784 195129
f 194798 195129 194784
f 195130 194895 195128
f 194911 195126 195101
f 195131 194798 194800
f 195111 195101 195126
f 195131 194800 195132
f 195133 195122 195124
f 195090 195127 195134
f 195124 195135 195133
f 195107 194793 195113
f 195127 195098 195115
f 195136 195130 195128
f 195129 195125 194835
f 195129 194798 195131
f 194619 194913 194929
f 195126 194921 194933
f 195137 194929 194913
f 195092 194827 194834
f 194834 195138 195092
f 194913 194898 195137
f 195138 194834 195123
f 195110 195112 195139
f 194898 195140 195137
f 195109 195097 195102
f 194568 194726 194560
f 195141 194726 194568
f 194721 194726 195141
f 195109 195102 195142
f 194721 195141 194722
f 195120 194997 195111
f 195143 195109 195142
f 195120 195111 195144
f 195116 195120 195121
f 195141 194750 194722
f 195145 195005 195010
f 195092 195138 195103
f 195142 195102 195122
f 195142 195122 195133
f 195121 195120 195144
f 195125 195146 195123
f 195145 195047 195005
f 195100 195103 195147
f 195147 195103 195138
f 195148 195141 194568
f 195149 195142 195133
f 195075 195110 195082
f 195147 195138 195123
f 195123 195150 195147
f 195150 195123 195146
f 195151 195144 195111
f 195129 195152 195125
f 195143 195142 195153
f 195153 195142 195149
f 195146 195125 195152
f 195154 195144 195151
f 195029 195019 195047
f 195152 195129 195131
f 195154 195121 195144
f 195108 195155 195076
f 195141 195156 194750
f 195131 195157 195152
f 195029 195047 195158
f 195158 195047 195145
f 195146 195152 195157
f 195158 195031 195029
f 195158 195159 195031
f 195156 195141 195160
f 195155 195108 195161
f 195162 195161 195108
f 195146 195157 195163
f 195121 195164 195008
f 195162 195108 195109
f 195059 195008 195164
f 195164 195165 195059
f 195082 195110 195139
f 195145 195166 195158
f 195167 195158 195166
f 195159 195158 195167
f 195082 195139 195168
f 195169 195165 195164
f 195170 194007 195017
f 195170 195017 195051
f 195065 195007 195062
f 195112 195119 195171
f 195139 195112 195171
f 194768 194749 194777
f 195139 195171 195172
f 195062 195059 195173
f 194007 195170 193987
f 194889 194768 194777
f 195167 195174 195159
f 194348 193987 195170
f 195065 195062 195091
f 195174 195167 195175
f 194369 194348 195170
f 195091 195062 195173
f 195176 195091 195173
f 194777 194750 195156
f 195173 195059 195165
f 195172 195168 195139
f 194987 153631 153626
f 194369 195170 195051
f 195165 195169 195177
f 195021 195178 195051
f 194369 195051 195179
f 195177 195173 195165
f 195179 195051 195178
f 194987 195180 194986
f 153642 195180 194987
f 194777 195181 194889
f 195173 195177 195176
f 194777 195156 195181
f 153626 153642 194987
f 195095 195099 195117
f 195172 195182 195168
f 195109 195183 195162
f 194369 194375 194368
f 195117 195184 195009
f 195009 194978 195117
f 194568 194584 195148
f 195117 195185 195184
f 195185 195117 195099
f 195186 195187 195188
f 195189 195162 195183
f 195190 195141 195148
f 195184 195191 195009
f 153642 153646 153722
f 194375 194369 195192
f 195148 194584 195030
f 195193 153642 153722
f 195192 194369 195179
f 195190 195148 195030
f 195191 195184 195185
f 195180 153642 195193
f 195121 195194 195164
f 195193 195195 195180
f 195096 195196 195099
f 195197 195188 195187
f 195198 195161 195199
f 195196 195096 195100
f 195196 195100 195200
f 195201 194986 195180
f 195199 195161 195162
f 195202 195030 195053
f 195194 195154 195203
f 195203 195154 195204
f 195021 195022 195205
f 195194 195121 195154
f 195201 195010 194986
f 195198 195199 195206
f 195205 195022 195114
f 195190 195160 195141
f 195189 195199 195162
f 195178 195021 195205
f 195207 195201 195180
f 195160 195190 195208
f 195010 195201 195207
f 195206 195199 195209
f 195169 195164 195194
f 195030 195208 195190
f 195207 195180 195195
f 195030 195202 195208
f 195205 195114 195113
f 195209 195199 195189
f 195210 195205 195113
f 195208 195202 195211
f 195189 195183 195212
f 195178 195205 195210
f 195037 195186 195213
f 195213 195186 195188
f 195209 195189 195214
f 195214 195189 195212
f 195215 195178 195210
f 195216 195207 195195
f 195037 195036 195186
f 195217 195194 195203
f 195206 195209 195218
f 195215 195210 195219
f 195218 195209 195214
f 195179 195178 195215
f 195160 195220 195156
f 195181 195156 195220
f 195137 194932 194929
f 195221 195179 195215
f 195220 195160 195208
f 195195 195222 195216
f 195183 195109 195143
f 194895 195140 194898
f 195143 195223 195183
f 195224 195215 195219
f 195193 153722 195225
f 195221 195215 195226
f 195223 195227 195183
f 195195 195193 195225
f 195211 195228 195220
f 195143 195229 195223
f 195220 195208 195211
f 195229 195143 195153
f 153720 156280 153722
f 195179 195221 195192
f 195230 195229 195153
f 195130 195140 194895
f 195231 195223 195229
f 195227 195223 195231
f 195231 195229 195230
f 194388 194375 195192
f 194932 195137 195039
f 195225 153722 156280
f 195220 195232 195181
f 156280 195046 195225
f 195077 195225 195046
f 195077 195046 195073
f 195212 195183 195227
f 194388 195233 194410
f 195225 195222 195195
f 195140 195039 195137
f 194410 194390 194388
f 195212 195234 195214
f 195140 195235 195039
f 195236 195235 195140
f 195192 195237 194388
f 195232 195220 195228
f 195237 195192 195221
f 195140 195130 195136
f 195228 195238 195232
f 195227 195231 195239
f 195140 195136 195240
f 195222 195225 195077
f 195213 195188 195197
f 195222 195077 195241
f 224981 195232 195238
f 224981 195238 195242
f 195233 194388 195237
f 195213 195197 195243
f 195239 195212 195227
f 195077 195076 195241
f 195136 195244 195240
f 195245 195222 195241
f 195240 195236 195140
f 195246 194410 195233
f 195213 195247 195037
f 194411 194410 195246
f 195124 156341 156504
f 156341 156481 156504
f 195155 195241 195076
f 194398 195248 194896
f 195243 195249 195213
f 195185 195099 195196
f 195135 195124 156504
f 195145 195010 195250
f 194428 194398 194395
f 156504 195251 195135
f 195250 195010 195207
f 194428 195248 194398
f 195250 195252 195145
f 195251 156504 156505
f 195253 195248 194428
f 194433 195253 194428
f 195166 195145 195252
f 195248 195128 194896
f 195246 195233 195254
f 195247 195213 195249
f 195191 195185 195255
f 195255 195185 195196
f 195253 195256 195248
f 195248 195256 195128
f 195257 195221 195226
f 195258 194888 194889
f 195259 195207 195216
f 195250 195207 195259
f 195200 195260 195196
f 195249 195261 195247
f 195203 195262 195217
f 195255 195196 195260
f 195251 195263 195264
f 156505 195263 195251
f 195263 156505 156507
f 195197 195187 194481
f 195169 195194 195217
f 195253 194433 195265
f 195216 195266 195259
f 195267 195255 195260
f 195252 195250 195259
f 195226 195268 195257
f 195197 194481 194480
f 195217 195269 195169
f 195256 195136 195128
f 195256 195244 195136
f 195149 195133 195135
f 194948 194888 195270
f 195270 194888 195258
f 195253 195244 195256
f 195147 195271 195200
f 195200 195100 195147
f 195270 195016 194948
f 195271 195260 195200
f 194889 195272 195258
f 195150 195273 195147
f 195147 195273 195271
f 195265 195244 195253
f 195273 195274 195271
f 195272 194889 195181
f 195254 195237 195257
f 195243 195197 194480
f 195264 195149 195135
f 194332 195275 194761
f 195264 195135 195251
f 195260 195271 195274
f 195272 195276 195258
f 195275 195277 194761
f 195278 195254 195279
f 194776 194761 195277
f 195274 195280 195260
f 195258 195276 195270
f 195263 195281 195264
f 195273 195150 195146
f 195146 195282 195273
f 195275 194332 194341
f 194433 194447 195265
f 195254 195257 195268
f 195268 195283 195254
f 195279 195254 195283
f 195273 195284 195274
f 195283 195285 195279
f 195282 195284 195273
f 195282 195146 195163
f 195277 195275 194341
f 195277 194341 195286
f 195163 195287 195282
f 195279 195285 195288
f 195284 195282 195287
f 195289 195290 195270
f 195291 194480 194482
f 195292 195264 195281
f 195289 195270 195276
f 195221 195257 195237
f 195293 195277 195286
f 195274 195294 195280
f 193939 195290 195289
f 156507 156499 156549
f 195284 195295 195274
f 195087 195086 195296
f 195294 195274 195295
f 195296 195086 195236
f 156549 195297 156507
f 195243 194480 195291
f 195237 195254 195233
f 156507 195297 195263
f 195298 195240 195299
f 195299 195240 195244
f 195260 195280 195267
f 195278 195300 195254
f 195301 194776 195277
f 195249 195243 195291
f 195016 195270 195302
f 195249 195291 195303
f 195281 195263 195297
f 195113 194793 195219
f 194774 194776 194808
f 195298 195236 195240
f 194808 194776 195301
f 195304 195281 195297
f 195301 195305 194808
f 195219 195210 195113
f 195297 156549 156558
f 195296 195236 195306
f 195306 195236 195298
f 195057 195009 195191
f 194809 194808 195305
f 195290 195302 195270
f 195087 195296 195307
f 195087 195307 195308
f 195057 195191 195309
f 195303 195310 195261
f 195261 195249 195303
f 195297 156558 195304
f 195305 195301 195293
f 193933 195302 195290
f 194839 194793 194802
f 195277 195293 195301
f 195311 195057 195309
f 195311 195309 195312
f 195219 194793 194839
f 194869 195219 194839
f 195304 156558 195313
f 195057 195311 195069
f 195181 195232 195272
f 194842 195305 195293
f 195293 195314 194842
f 195309 195191 195255
f 195306 195307 195296
f 195255 195267 195309
f 195232 224981 195315
f 195232 195315 195272
f 195309 195267 195312
f 195276 195272 195315
f 195224 195219 194869
f 195292 195281 195304
f 194341 194344 195316
f 195316 194344 194360
f 195312 195317 195311
f 195244 195265 195299
f 195226 195215 195224
f 195242 195315 224981
f 195318 195261 195310
f 195299 195319 195320
f 195312 195267 195280
f 195289 195276 195315
f 195321 195292 195304
f 195312 195280 195322
f 194869 195323 195224
f 195294 195322 195280
f 195324 195299 195265
f 195321 195304 195313
f 194370 195316 194360
f 195319 195299 195324
f 195324 195265 194447
f 195317 195312 195322
f 195322 195325 195317
f 194447 194225 195324
f 195326 195224 195323
f 195327 195292 195321
f 195310 195303 195328
f 193939 195289 195329
f 194224 195324 194225
f 195330 194370 194373
f 194224 195319 195324
f 195149 195230 195153
f 195230 195149 195264
f 195331 195315 195242
f 195286 194341 195316
f 194882 195323 194869
f 195286 195316 195330
f 195332 195320 195319
f 195319 195333 195332
f 195325 195322 195334
f 195326 195323 194893
f 195316 194370 195330
f 194882 194893 195323
f 195322 195294 195335
f 195315 195329 195289
f 195329 195315 195331
f 195336 195293 195286
f 195336 195286 195337
f 195338 195226 195224
f 195226 195338 195283
f 195333 195319 194224
f 195292 195230 195264
f 195339 195329 195331
f 193839 195340 193845
f 194227 195333 194224
f 195230 195292 195341
f 195034 195037 195247
f 195283 195268 195226
f 194237 195333 194227
f 195166 195252 195342
f 193821 193845 195343
f 195292 195344 195341
f 195259 195266 195252
f 195340 195343 193845
f 195224 195345 195338
f 195343 195340 195346
f 195342 195252 195266
f 195345 195224 195326
f 195347 195034 195247
f 195348 195326 194893
f 195345 195326 195348
f 195332 195333 194237
f 195346 195340 195349
f 195344 195350 195341
f 195351 195338 195345
f 195167 195166 195175
f 195034 195347 195119
f 195337 195286 195330
f 195345 195348 194928
f 195053 195078 195202
f 195352 195340 195353
f 195078 195354 195202
f 195231 195230 195341
f 195341 195355 195231
f 195338 195351 195283
f 195352 195349 195340
f 195356 195283 195351
f 195357 195347 195247
f 195283 195356 195285
f 195298 195299 195306
f 195306 195299 195320
f 195337 195358 195336
f 195349 195352 195359
f 195175 195360 195174
f 195351 195361 195356
f 195351 195362 195361
f 195341 195350 195355
f 195171 195119 195347
f 195211 195202 195363
f 195347 195364 195171
f 195363 195202 195354
f 195175 195166 195342
f 195344 195292 195327
f 195314 195293 195336
f 195320 195365 195366
f 195327 195350 195344
f 195367 195353 195368
f 195369 195175 195342
f 195320 195366 195306
f 195306 195366 195307
f 195364 195347 195370
f 194089 195367 194067
f 195314 195336 195371
f 194928 195351 195345
f 195354 195078 195090
f 195332 195365 195320
f 195352 195353 195367
f 195371 195336 195358
f 195367 195359 195352
f 195359 195367 194089
f 195357 195247 195261
f 195235 195038 195039
f 195358 195372 195371
f 195351 194928 195373
f 195351 195373 195362
f 195222 195245 195216
f 195354 195374 195363
f 195375 195327 195321
f 195266 195216 195245
f 195236 195038 195235
f 195376 195357 195261
f 195236 195086 195038
f 195305 194842 194809
f 195377 195363 195374
f 195370 195347 195357
f 195228 195211 195363
f 194914 195348 194893
f 195359 194089 195378
f 195342 195266 195379
f 194842 194935 194838
f 195380 195239 195231
f 195348 194914 194928
f 195380 195231 195355
f 195354 195090 195381
f 195106 195085 195087
f 195382 195370 195357
f 195106 195087 195308
f 195090 195134 195381
f 195382 195357 195376
f 195382 195376 195383
f 195355 195350 195384
f 195171 195364 195172
f 195385 195369 195342
f 193370 191873 195386
f 195387 195106 195308
f 195388 194842 195314
f 195389 193370 195386
f 195374 195354 195381
f 195380 195355 195390
f 195389 195386 195391
f 195389 195391 195392
f 195377 195374 195381
f 195384 195390 195355
f 195393 195388 195314
f 195394 195266 195245
f 195395 195380 195390
f 195396 195397 195398
f 195392 195391 195397
f 195155 195245 195241
f 195390 195384 195399
f 194852 194838 194935
f 195400 195359 195401
f 195401 195359 195378
f 195396 195392 195397
f 194981 194228 194230
f 195395 195390 195402
f 195388 194935 194842
f 195377 195381 195134
f 195403 195404 195397
f 195397 195405 195403
f 195134 195406 195377
f 194233 194228 194981
f 195407 195408 195403
f 195245 195155 195394
f 195403 195408 195404
f 195327 195409 195350
f 195398 195397 195404
f 195398 195404 195410
f 195388 194933 194935
f 194933 195388 195411
f 195410 195404 195408
f 195350 195409 195384
f 195378 194089 195412
f 195412 194089 194076
f 195394 195155 195161
f 195364 195182 195172
f 195411 195388 195393
f 194233 194981 195413
f 194266 194233 195413
f 194266 195413 194276
f 195410 195414 195398
f 195385 195342 195379
f 195408 195415 195410
f 195408 195416 195415
f 194981 195052 195413
f 195379 195266 195394
f 195417 195393 195418
f 195410 195415 195414
f 195364 195370 195419
f 195409 195327 195375
f 193395 193370 195389
f 193395 195389 195420
f 195421 195228 195363
f 195420 195389 195392
f 195419 195422 195364
f 195421 195238 195228
f 195393 195417 195411
f 195423 195420 195392
f 195378 195412 195424
f 195423 195392 195396
f 194274 195413 195425
f 195426 195375 195427
f 195409 195375 195426
f 195425 195413 195067
f 195067 195413 195052
f 195412 194076 194129
f 194129 194076 194085
f 195385 195428 195369
f 195429 195370 195382
f 195370 195429 195419
f 194171 195425 195430
f 194171 195430 194163
f 195430 195425 194164
f 194164 195425 195067
f 195385 195379 195394
f 195394 195198 195385
f 195402 195399 195409
f 195424 195412 194129
f 195314 195371 195418
f 195402 195409 195431
f 195382 195383 195432
f 195433 193395 195420
f 195198 195394 195161
f 194164 194163 195430
f 195433 195420 195423
f 195431 195409 195426
f 195431 195426 195434
f 195413 194274 194276
f 195242 195238 195435
f 195435 195238 195421
f 195398 195436 195396
f 194171 194274 195425
f 195393 195314 195418
f 195428 195385 195198
f 191249 193395 195433
f 195261 195318 195376
f 195409 195399 195384
f 195421 195363 195437
f 195438 195433 195423
f 195401 195378 195439
f 195439 195378 195424
f 191269 191249 195433
f 191269 195433 195438
f 195440 195371 195372
f 195438 195423 195441
f 195441 195423 195396
f 195441 195396 195436
f 195442 195421 195437
f 195390 195399 195402
f 195443 195401 195439
f 195444 195445 195446
f 194803 195447 194684
f 194823 194684 195447
f 195439 195424 195448
f 195436 195398 195414
f 195435 195421 195442
f 195318 195449 195376
f 195450 195435 195442
f 195447 194803 195028
f 195418 195371 195451
f 195451 195371 195440
f 195448 195424 194129
f 195452 195453 195454
f 195455 195439 195448
f 195456 195376 195449
f 195457 194823 195447
f 195457 195447 195028
f 195457 195028 195458
f 195445 195452 195446
f 195383 195376 195456
f 195437 195363 195377
f 195417 195418 195459
f 195437 195377 195460
f 195458 195028 195031
f 195407 195461 195408
f 195452 195445 195453
f 195402 195431 195462
f 195449 195318 195310
f 195416 195408 195461
f 195463 195402 195462
f 195460 195377 195406
f 195453 195464 195454
f 195416 195461 195465
f 195465 195461 195466
f 195462 195431 195467
f 195468 195469 195470
f 195464 195468 195470
f 195134 195471 195406
f 195468 195464 195472
f 195472 195473 195468
f 195465 195466 195474
f 195465 195474 195475
f 195476 195449 195477
f 195415 195416 195478
f 195460 195406 195471
f 195478 195416 195465
f 195478 195465 195479
f 195459 195418 195451
f 195471 195480 195460
f 195449 195476 195456
f 195479 195465 195481
f 195481 195465 195475
f 195453 195472 195464
f 195482 194129 194087
f 194847 194823 195457
f 195482 194087 195483
f 195483 194087 194140
f 195437 195484 195442
f 194853 195457 195485
f 195451 195486 195459
f 195460 195484 195437
f 195487 194129 195482
f 195488 195459 195486
f 195489 195206 195490
f 194853 194847 195457
f 195491 195482 195483
f 195484 195492 195442
f 195490 195206 195218
f 194129 195487 195448
f 195429 195382 195432
f 195218 195214 195234
f 195469 195493 195494
f 195495 194853 195485
f 195490 195218 195234
f 193872 193871 194373
f 195484 195460 195480
f 195468 195496 195469
f 195497 195457 195458
f 195455 195448 195487
f 195493 195469 195496
f 195485 195457 195497
f 195498 195490 195499
f 195499 195490 195234
f 195455 195487 195500
f 193871 195330 194373
f 195493 195501 195494
f 195502 195419 195429
f 195450 195442 195492
f 195503 195495 195485
f 195473 195504 195496
f 195503 195485 195497
f 195482 195505 195487
f 195450 195492 195506
f 195507 195493 195496
f 195505 195482 195491
f 195507 195496 195504
f 195496 195468 195473
f 195508 195489 195490
f 195508 195490 195498
f 195159 195458 195031
f 195500 195487 195505
f 195330 193871 193817
f 195458 195159 195509
f 195508 195498 195510
f 195511 195510 195498
f 195512 195458 195509
f 195432 195383 195456
f 195513 195494 195501
f 195330 195514 195337
f 195432 195456 195515
f 195513 195501 195516
f 195516 195501 195517
f 195432 195515 195429
f 195358 195337 195514
f 195242 195435 195331
f 195509 195159 195174
f 195507 195517 195501
f 195518 195234 195212
f 195331 195435 195519
f 195520 195032 195025
f 195521 195509 195174
f 195517 195522 195523
f 195499 195234 195518
f 195520 195025 195044
f 195517 195523 195524
f 195429 195515 195525
f 195474 195526 195475
f 195501 195493 195507
f 195512 195509 195521
f 195212 195239 195518
f 195372 195358 195527
f 195528 195512 195521
f 195527 195358 195514
f 195339 195331 195529
f 195530 195478 195479
f 193817 195531 195330
f 195483 194140 195032
f 195532 195510 195511
f 195032 195520 195483
f 195525 195515 195456
f 195476 195525 195456
f 195497 195458 195512
f 195519 195435 195450
f 195533 195475 195526
f 195526 195534 195535
f 195514 195330 195536
f 195483 195537 195491
f 195535 195534 195538
f 195539 195525 195476
f 195533 195526 195535
f 195531 195536 195330
f 195511 195498 195540
f 195533 195535 195541
f 195331 195519 195529
f 195542 195537 195483
f 195543 195481 195475
f 195544 195511 195540
f 195429 195545 195502
f 195543 195475 195533
f 193284 193247 193244
f 195527 195514 195546
f 195547 193284 193244
f 195546 195514 195536
f 195481 195543 195548
f 195450 195549 195529
f 195529 195519 195450
f 195548 195543 195550
f 195545 195429 195525
f 195503 195497 195528
f 195550 195543 195533
f 195542 195483 195520
f 195551 195503 195528
f 195414 195415 195478
f 195497 195512 195528
f 195525 195539 195552
f 195478 195530 195553
f 195554 195544 195540
f 195530 195479 195548
f 195548 195479 195481
f 195450 195506 195549
f 195555 195498 195499
f 195499 195518 195556
f 195557 195545 195525
f 195478 195553 195414
f 195555 195499 195556
f 195551 195528 195558
f 195559 195555 195556
f 193817 193821 195560
f 195506 195561 195549
f 193388 195562 195563
f 195525 195552 195557
f 195564 195518 195239
f 193388 195565 195562
f 195556 195518 195564
f 195506 195566 195561
f 195528 195521 195567
f 195568 195553 195530
f 193284 193266 193271
f 195568 195530 195569
f 195558 195528 195570
f 193407 193266 193284
f 195570 195528 195567
f 195556 195564 195559
f 195016 195302 193923
f 195302 193921 193923
f 195571 195572 195573
f 195573 195572 193407
f 193916 193929 195068
f 193407 193284 195547
f 193921 195302 193933
f 195536 195574 195546
f 195573 193407 195547
f 195550 195533 195575
f 195576 195559 195577
f 194008 193916 195068
f 195540 195498 195555
f 195547 195578 195573
f 195569 195530 195548
f 195569 195548 195579
f 195579 195548 195550
f 195495 194905 194853
f 195540 195555 195554
f 195520 195044 195070
f 195573 195578 195580
f 195580 195571 195573
f 194008 195068 195581
f 193933 195290 193939
f 195550 195575 195579
f 195495 194901 194905
f 195582 195571 195580
f 193947 193916 194008
f 195438 195583 191269
f 195583 195438 195441
f 195531 193817 195560
f 195436 195584 195583
f 195583 195441 195436
f 194901 195495 195585
f 195571 195586 195572
f 195586 195571 195582
f 195587 195531 195560
f 195588 194901 195585
f 195560 193821 195343
f 195070 195069 195589
f 195414 195590 195584
f 195584 195436 195414
f 194008 195581 194009
f 195553 195591 195414
f 195414 195591 195590
f 195503 195592 195495
f 195587 195560 195343
f 195585 195495 195592
f 195572 193417 193380
f 195572 193380 193407
f 195589 195069 195311
f 195553 195568 195591
f 195554 195555 195559
f 195554 195559 195593
f 195592 195503 195551
f 195535 195538 195594
f 195554 195593 195595
f 195535 195594 195596
f 195536 195531 195597
f 195595 195593 195598
f 195596 195594 195599
f 195581 195068 195080
f 195587 195597 195531
f 195541 195535 195596
f 193939 195329 195339
f 195070 195589 195520
f 195541 195596 195600
f 195588 195585 195601
f 193417 195565 193388
f 195601 195585 195592
f 195546 195602 195527
f 195602 195546 195574
f 195593 195559 195576
f 193417 195572 195586
f 194942 194901 195588
f 195575 195533 195541
f 193972 193939 195339
f 195542 195520 195589
f 195440 195372 195603
f 195586 195565 193417
f 195581 195080 195604
f 195603 195372 195527
f 195605 195541 195600
f 195080 195082 195604
f 195606 195440 195603
f 195575 195541 195605
f 195589 195607 195542
f 195565 195586 195608
f 195606 195451 195440
f 195609 195565 195608
f 195610 194942 195611
f 195600 195596 195612
f 195610 195611 195613
f 195610 195613 196296
f 195611 194942 195588
f 195537 195542 195607
f 194009 195581 195614
f 195532 195511 195615
f 195604 195614 195581
f 195603 195527 195602
f 195615 195511 195544
f 195537 195607 195616
f 195607 195617 195616
f 195611 195588 195601
f 195618 195619 195582
f 195607 195589 195620
f 195614 195604 195621
f 195620 195617 195607
f 195603 195602 195622
f 195615 195544 195623
f 195624 195619 195625
f 195626 195615 195627
f 195627 195615 195623
f 195628 195629 195624
f 195628 195624 195625
f 195486 195451 195606
f 195630 195631 195632
f 195613 195611 195633
f 195609 195608 195634
f 195608 195635 195634
f 194009 195614 195636
f 195586 195582 195637
f 195537 195638 195491
f 195608 195586 195637
f 195505 195491 195638
f 195619 195637 195582
f 195601 195592 195551
f 194030 194009 195636
f 195637 195619 195639
f 195639 195619 195624
f 195640 195637 195639
f 195637 195635 195608
f 195635 195637 195640
f 195623 195544 195554
f 195623 195554 195641
f 195639 195624 195629
f 195629 195642 195639
f 195638 195537 195616
f 195629 195628 195632
f 195642 195629 195632
f 195632 195643 195642
f 195643 195632 195631
f 195631 195644 195643
f 195617 195645 195616
f 195639 195642 195640
f 195640 195642 195646
f 194030 195636 195647
f 194279 195626 195627
f 195646 195642 195643
f 195647 195636 195614
f 195643 195648 195646
f 195648 195643 195644
f 193233 193420 195649
f 195601 195551 195650
f 194279 195627 195651
f 195652 195627 195623
f 193420 194064 195649
f 195627 195652 195651
f 195649 194064 194073
f 195645 195617 195653
f 195623 195641 195652
f 193233 195649 193244
f 195654 195569 195579
f 195655 193244 194073
f 194073 193244 195649
f 195547 193244 195655
f 195558 195570 195656
f 195621 195647 195614
f 195655 194073 195657
f 195658 195339 195529
f 195311 195659 195589
f 194072 195657 194073
f 195647 195621 195660
f 195654 195579 195661
f 193972 195339 195658
f 195650 195551 195558
f 195662 195651 195652
f 191403 191269 195583
f 195583 195663 191403
f 195655 195657 195580
f 195529 195664 195658
f 195650 195558 195665
f 195486 195606 195666
f 195667 191408 195663
f 195663 191408 191403
f 195657 195668 195580
f 195583 195669 195663
f 195584 195669 195583
f 195488 195486 195670
f 195671 195604 195082
f 195663 195669 195672
f 195662 195652 195641
f 195659 195311 195317
f 195657 194072 194083
f 195611 195601 195650
f 195662 195641 195673
f 195666 195670 195486
f 195657 194083 195668
f 195633 195611 195650
f 193998 193972 195658
f 195168 195671 195082
f 195666 195606 195603
f 195665 195633 195650
f 195662 195673 195674
f 195666 195603 195622
f 195547 195655 195578
f 193998 195658 195675
f 195317 195676 195659
f 195578 195655 195580
f 194211 193998 195675
f 195670 195666 195677
f 195678 195662 195674
f 191482 191408 195679
f 195679 191408 195667
f 195620 195589 195659
f 195680 195662 195678
f 195675 195658 195664
f 193843 195633 195665
f 195620 195659 195681
f 195584 195682 195669
f 195682 195584 195590
f 195681 195659 195676
f 195672 195669 195682
f 195602 195574 195683
f 195590 195684 195682
f 195671 195168 195685
f 195684 195590 195591
f 195604 195671 195621
f 195673 195554 195595
f 195682 195686 195672
f 195687 195665 195688
f 195686 195682 195684
f 195536 195597 195574
f 195683 195574 195597
f 195641 195554 195673
f 193843 195665 195687
f 195667 195663 195672
f 195689 195620 195681
f 195687 193857 193843
f 195684 195690 195686
f 195672 195686 195691
f 195691 195686 195690
f 195620 195689 195617
f 195692 195671 195685
f 195679 195693 191482
f 191501 191482 195693
f 195693 195679 195667
f 195182 195685 195168
f 195694 195695 195549
f 195696 195529 195549
f 195549 195695 195696
f 195697 195598 195698
f 195360 195175 195699
f 195694 195549 195561
f 195700 195595 195598
f 195689 195681 195701
f 195693 195702 191501
f 195602 195703 195622
f 195667 195704 195693
f 195702 195693 195705
f 195705 195693 195704
f 195700 195598 195697
f 195582 195580 195618
f 195521 195174 195360
f 195706 191515 191501
f 195621 195671 195692
f 195621 195692 195660
f 195706 191501 195702
f 195699 195707 195360
f 195622 195708 195666
f 195369 195699 195175
f 195325 195676 195317
f 195709 194083 194106
f 195677 195666 195708
f 195668 194083 195709
f 195710 195677 195708
f 195709 194106 195711
f 195712 195702 195705
f 195706 195702 195712
f 194355 194333 194030
f 195567 195360 195707
f 195647 194355 194030
f 195711 194106 194113
f 195713 195707 195699
f 195681 195676 195714
f 195715 195622 195703
f 195674 195673 195716
f 195716 195673 195595
f 195716 195595 195700
f 195708 195622 195715
f 195672 195704 195667
f 195369 195717 195699
f 195718 194355 195647
f 195325 195714 195676
f 195714 195325 195334
f 195704 195719 195705
f 195709 195711 195720
f 195710 195708 195721
f 195704 195672 195691
f 195704 195691 195722
f 195721 195708 195715
f 194356 194355 195718
f 195713 195699 195717
f 195713 195717 195723
f 195719 195704 195722
f 195724 195721 195715
f 195660 195718 195647
f 195711 194113 194122
f 194122 195725 195711
f 195725 194122 195726
f 195681 195714 195727
f 195722 195728 195719
f 195705 195729 195712
f 194124 195730 195726
f 195719 195729 195705
f 195726 194122 194124
f 195720 195711 195725
f 195731 195411 195417
f 195422 195182 195364
f 195567 195521 195360
f 195417 195459 195731
f 195719 195732 195729
f 195732 195719 195728
f 195707 195713 195567
f 195733 195668 195709
f 195734 195567 195713
f 195735 195660 195692
f 195591 195736 195684
f 195736 195591 195568
f 195570 195567 195734
f 195737 195660 195735
f 195720 195733 195709
f 195738 195459 195488
f 195568 195569 195739
f 195740 195459 195738
f 195668 195618 195580
f 195618 195668 195733
f 195736 195568 195739
f 195619 195618 195733
f 195694 195741 195695
f 195742 195674 195716
f 195743 195625 195733
f 195727 195744 195681
f 195733 195720 195743
f 195745 195684 195736
f 195734 195713 195723
f 195690 195684 195745
f 195681 195744 195701
f 195743 195720 195725
f 195746 195690 195745
f 195725 195726 195743
f 195674 195742 195747
f 195748 195695 195749
f 195745 195736 195739
f 195726 195750 195743
f 195750 195726 195730
f 195664 195529 195696
f 195750 195730 195751
f 195743 195752 195625
f 195750 195752 195743
f 195569 195654 195739
f 195753 195739 195654
f 195696 195754 195664
f 195675 195664 195754
f 195747 195755 195756
f 195727 195714 195757
f 195753 195654 195661
f 195738 195758 195759
f 195754 195696 195695
f 195239 195380 195564
f 195745 195739 195760
f 195760 195739 195753
f 195559 195564 195380
f 195559 195380 195577
f 195754 195761 195762
f 195762 195675 195754
f 195757 195763 195727
f 195753 195764 195760
f 195577 195380 195395
f 195734 195723 195765
f 195760 195764 195766
f 195653 195617 195689
f 195619 195733 195625
f 195754 195695 195748
f 195628 195625 195752
f 195690 195767 195691
f 195767 195690 195746
f 195750 195768 195752
f 195768 195750 195751
f 195751 195630 195768
f 195653 195689 195701
f 195761 195754 195748
f 195769 195685 195182
f 195717 195369 195428
f 195770 194933 195411
f 195770 195411 195731
f 195722 195691 195767
f 195577 195771 195576
f 195772 195717 195428
f 195126 194933 195770
f 195773 195746 195745
f 195746 195773 195767
f 195111 195126 195770
f 195774 195577 195395
f 195728 195722 195767
f 195422 195775 195769
f 195723 195717 195772
f 195723 195772 195776
f 195773 195777 195767
f 194211 195675 195762
f 194211 195762 194232
f 195774 195395 195778
f 195779 195769 195775
f 195767 195777 195728
f 195780 195772 195428
f 195781 195653 195701
f 195771 195577 195774
f 195781 195701 195782
f 195776 195772 195780
f 195762 194281 194232
f 195783 195781 195782
f 195773 195784 195777
f 194281 195762 195761
f 195771 195785 195576
f 195773 195745 195786
f 195459 195740 195731
f 195786 195745 195760
f 195770 195731 195740
f 195151 195111 195787
f 195761 194295 194281
f 195685 195788 195692
f 195692 195788 195735
f 195787 195111 195770
f 195785 195771 195774
f 195198 195206 195428
f 195760 195766 195786
f 195782 195701 195744
f 195428 195789 195780
f 195778 195785 195774
f 195735 195788 195790
f 194295 195761 195748
f 195154 195151 195791
f 195791 195151 195787
f 195206 195789 195428
f 195204 195154 195791
f 195791 195792 195204
f 195766 195793 195786
f 195773 195794 195784
f 195794 195773 195786
f 195748 195749 194295
f 195744 195795 195782
f 195598 195593 195698
f 195698 195593 195576
f 195796 195735 195790
f 195206 195489 195789
f 195794 195786 195793
f 195787 195770 195797
f 194301 194295 195749
f 195780 195789 195489
f 195698 195576 195785
f 195797 195770 195740
f 191734 191515 195706
f 195769 195788 195685
f 195727 195763 195744
f 195788 195769 195779
f 195791 195787 195797
f 195798 195744 195763
f 195765 195723 195776
f 195791 195797 195799
f 195795 195744 195798
f 195798 195800 195795
f 194909 194904 194955
f 195801 195706 195712
f 195697 195698 195802
f 195800 195798 195803
f 195804 195765 195776
f 195782 195795 195783
f 195698 195785 195802
f 195805 195788 195779
f 195797 195740 195806
f 195806 195740 195738
f 195804 195776 195508
f 195778 195807 195785
f 195775 195808 195779
f 195802 195785 195807
f 195600 195612 195809
f 195799 195797 195806
f 195809 195612 195810
f 195805 195790 195788
f 195780 195489 195508
f 195806 195738 195759
f 195600 195809 195811
f 195587 195343 195346
f 195508 195776 195780
f 195805 195812 195790
f 195813 195802 195807
f 195811 195809 195810
f 195799 195806 195814
f 195814 195806 195759
f 195402 195778 195395
f 195804 195508 195815
f 195779 195808 195805
f 195346 195816 195587
f 195817 195814 195759
f 195508 195510 195815
f 195094 194804 194909
f 195812 195805 195818
f 195349 195819 195346
f 195792 195820 195204
f 195808 195821 195805
f 195822 195575 195605
f 195816 195346 195819
f 195818 195805 195821
f 195597 195587 195816
f 195778 195402 195463
f 195203 195204 195820
f 195579 195575 195823
f 195823 195575 195822
f 195656 195570 195824
f 195825 195349 195359
f 195661 195579 195823
f 195823 195822 195826
f 195792 195791 195827
f 195819 195349 195825
f 195665 195558 195688
f 195828 195792 195827
f 195829 195094 195830
f 195094 195829 195115
f 195831 195820 195792
f 195832 194356 195718
f 195688 195558 195656
f 195822 195605 195600
f 195600 195826 195822
f 195831 195792 195828
f 195824 195570 195734
f 195826 195600 195811
f 195824 195734 195765
f 195828 195833 195831
f 194909 195830 195094
f 195262 195203 195820
f 195830 194909 194955
f 195737 195718 195660
f 195811 195810 195834
f 195463 195462 195835
f 195836 195825 195359
f 195837 195217 195262
f 195262 195820 195838
f 195829 195830 195839
f 195837 195262 195838
f 195840 195824 195765
f 195841 195463 195835
f 195820 195831 195838
f 195842 195737 195796
f 195843 195811 195834
f 195836 195359 195400
f 195838 195831 195833
f 195826 195811 195843
f 195824 195840 195656
f 195737 195832 195718
f 195832 195737 195844
f 195845 195400 195401
f 195845 195401 195846
f 195612 195847 195848
f 195807 195778 195463
f 195841 195807 195463
f 195848 195810 195612
f 195799 195827 195791
f 195683 195597 195816
f 195827 195849 195828
f 195799 195850 195827
f 195849 195827 195850
f 195851 195832 195844
f 195683 195816 195852
f 195687 195688 194068
f 195602 195683 195703
f 195842 195844 195737
f 195848 195853 195854
f 195833 195828 195849
f 195854 195853 195855
f 195703 195683 195852
f 195703 195852 195856
f 195851 195844 195857
f 195858 195844 195842
f 195819 195852 195816
f 195850 195799 195814
f 195859 195688 195656
f 195858 195857 195844
f 195852 195819 195856
f 195859 194068 195688
f 195860 195841 195835
f 195861 195115 195829
f 195850 195814 195862
f 195863 195857 195858
f 195854 195810 195848
f 195856 195819 195864
f 195864 195819 195825
f 195861 195829 195865
f 193857 195687 194068
f 195832 194419 194356
f 195866 195849 195850
f 195813 195807 195841
f 195813 195841 195867
f 195127 195115 195861
f 195862 195868 195850
f 193857 194068 193875
f 195851 194419 195832
f 195851 194425 194419
f 195841 195869 195867
f 195127 195861 195134
f 195866 195833 195849
f 195861 195870 195134
f 195866 195871 195833
f 195841 195872 195869
f 195859 195656 195840
f 194825 195855 194821
f 195872 195841 195860
f 194425 195851 195873
f 195860 195874 195872
f 195865 195829 195839
f 195871 195838 195833
f 195715 195703 195875
f 195703 195856 195875
f 195876 195855 195877
f 195877 195855 194825
f 195859 194077 194068
f 195866 195850 195868
f 194077 195859 195840
f 195873 195857 195878
f 195867 195869 195879
f 195880 195881 195875
f 194425 195873 194432
f 195875 195856 195880
f 195865 195882 195870
f 195870 195861 195865
f 195883 195875 195881
f 195884 195871 195866
f 194077 195840 195885
f 195877 194825 195886
f 195873 194447 194432
f 195878 194447 195873
f 195834 195810 195854
f 195882 195865 195887
f 195840 195765 195804
f 195738 195488 195670
f 195738 195670 195888
f 195851 195857 195873
f 195840 195804 195815
f 195834 195854 195876
f 195724 195715 195875
f 195876 195854 195855
f 195738 195888 195758
f 195735 195796 195737
f 195697 195802 195813
f 195875 195883 195724
f 195758 195888 195889
f 195830 195890 195839
f 195700 195697 195891
f 195892 195758 195889
f 195700 195891 195716
f 195697 195813 195891
f 195796 195790 195842
f 195864 195825 195836
f 195834 195876 195893
f 195894 195840 195815
f 195864 195836 195400
f 195864 195400 195895
f 195858 195842 195812
f 195812 195842 195790
f 194955 195890 195830
f 195894 195815 195896
f 195742 195716 195891
f 195677 195888 195670
f 195880 195856 195864
f 195891 195813 195897
f 195876 195877 195898
f 195677 195889 195888
f 195864 195895 195880
f 195897 195742 195891
f 195896 195815 195532
f 195899 195742 195897
f 195877 195886 195900
f 195532 195815 195510
f 195895 195400 195845
f 195857 195863 195901
f 195893 195876 195898
f 195890 195902 195839
f 195759 195758 195817
f 195903 195845 195846
f 195897 195813 195867
f 195904 195893 195898
f 195902 195890 195905
f 195902 195905 195906
f 195898 195877 195907
f 195900 195907 195877
f 195817 195758 195892
f 195904 195898 195907
f 195908 194447 195878
f 195894 195885 195840
f 195908 194225 194447
f 195814 195817 195909
f 195910 195907 195900
f 195845 195903 195895
f 195909 195817 195892
f 195911 195908 195878
f 195907 195910 195912
f 195913 195899 195897
f 195839 195902 195865
f 194077 195885 194204
f 194225 195908 195911
f 195902 195887 195865
f 195881 195880 195914
f 195914 195880 195895
f 195902 195915 195887
f 195883 195881 195916
f 195742 195917 195747
f 195917 195742 195899
f 195896 195532 195626
f 195917 195918 195747
f 195917 195899 195919
f 195857 195901 195878
f 195920 195892 195889
f 195615 195626 195532
f 195918 195917 195919
f 195887 195921 195882
f 195878 195901 195911
f 195914 195895 195903
f 195914 195903 195922
f 195920 195889 195923
f 195755 195747 195918
f 195894 195896 195924
f 195892 195920 195925
f 195885 195894 195924
f 195916 195881 195926
f 195926 195881 195914
f 195915 195902 195906
f 195919 195899 195913
f 195923 195927 195920
f 195920 195927 195925
f 194258 194204 195885
f 194223 194225 195928
f 195905 195929 195906
f 195906 195929 195915
f 194258 195885 195924
f 195764 195753 195661
f 195889 195677 195710
f 195928 195930 194223
f 195921 195887 195915
f 194227 194223 195930
f 195930 194239 194227
f 195896 195626 195924
f 195918 195931 195755
f 195932 195661 195823
f 195921 195915 195933
f 195846 195401 195443
f 195933 195915 195929
f 195934 195710 195721
f 195935 195918 195919
f 195764 195661 195936
f 195901 195928 195911
f 195931 195918 195935
f 195764 195936 195766
f 195661 195932 195936
f 195626 194279 195924
f 195934 195889 195710
f 195455 195443 195439
f 195937 195919 195913
f 195938 195930 195939
f 195928 194225 195911
f 195913 195897 195940
f 194258 195924 194279
f 195913 195940 195937
f 195939 195930 195928
f 195941 195921 195933
f 195942 195937 195940
f 195919 195937 195935
f 195724 195943 195721
f 195938 194239 195930
f 195934 195721 195943
f 195863 195858 195812
f 195943 195944 195934
f 195945 195863 195812
f 195922 195846 195443
f 195937 195187 195935
f 195846 195922 195903
f 194950 195946 194955
f 195942 195187 195937
f 195923 195889 195934
f 195947 195901 195863
f 195934 195948 195923
f 195949 195901 195947
f 194955 195946 195890
f 195950 195947 195863
f 195951 195823 195826
f 195947 195950 195949
f 192155 195952 192186
f 195443 195455 195953
f 195952 192155 194517
f 195818 195945 195812
f 195897 195867 195879
f 195951 195826 195954
f 192197 192186 195952
f 195954 195826 195843
f 195932 195823 195951
f 195443 195955 195922
f 195955 195443 195953
f 195950 195863 195945
f 195956 195950 195945
f 194950 195957 195946
f 195956 195945 195958
f 195958 195945 195818
f 195959 194524 194528
f 195944 195948 195934
f 195869 195960 195879
f 195862 195814 195909
f 194528 195961 195959
f 195862 195909 195962
f 195890 195946 195963
f 195914 195922 195964
f 194524 195965 194517
f 195766 195936 195966
f 195925 195909 195892
f 195965 194524 195959
f 195963 195946 195957
f 195952 194517 195965
f 195897 195879 195967
f 195968 195962 195909
f 195969 195939 195949
f 195968 195909 195925
f 195970 195962 195968
f 195966 195936 195932
f 195926 195914 195964
f 195932 195971 195966
f 195972 195971 195932
f 195967 195879 195960
f 195956 195973 195969
f 194950 194988 195974
f 195964 195975 195926
f 195976 194988 195002
f 192241 192197 195952
f 195976 195974 194988
f 195793 195766 195966
f 195969 195973 194017
f 195964 195922 195955
f 195977 195968 195925
f 195978 195793 195966
f 195955 195979 195964
f 195977 195925 195927
f 195956 195949 195950
f 195972 195980 195971
f 195981 195964 195979
f 195969 195949 195956
f 195978 195966 195982
f 195982 195966 195971
f 195982 195971 195980
f 195952 195983 192241
f 195932 195951 195972
f 195970 195968 195977
f 195984 195967 195960
f 195977 195985 195970
f 195975 195964 195981
f 194017 195938 195969
f 195972 195951 195986
f 192264 192241 195983
f 195985 195987 195970
f 195951 195954 195988
f 195901 195949 195928
f 195983 195952 195965
f 195986 195951 195988
f 195939 195928 195949
f 195977 195989 195985
f 195986 195980 195972
f 195990 195959 195991
f 195897 195967 195940
f 195990 195991 195992
f 195965 195993 195983
f 195989 195994 195985
f 195938 195939 195969
f 194950 195974 195957
f 195993 195965 195959
f 195993 195959 195995
f 195987 195985 195994
f 195942 195940 195967
f 195959 195990 195995
f 195953 195455 195996
f 195843 195834 195893
f 195977 195927 195923
f 195996 195455 195500
f 195957 195974 195976
f 195955 195953 195996
f 195182 195422 195769
f 195992 195997 195990
f 195843 195893 195904
f 195923 195998 195977
f 194529 195961 194528
f 195961 194529 195999
f 195843 195904 196000
f 194481 195187 195942
f 195957 196001 195963
f 195775 195422 195419
f 195967 195984 195942
f 195999 194529 194583
f 194583 194603 195999
f 195954 195843 196002
f 195998 195923 195948
f 195948 196003 195998
f 196004 195996 195500
f 196004 195500 195505
f 196000 196002 195843
f 195942 195984 194481
f 195959 195961 195991
f 196003 195948 196005
f 194481 195984 194482
f 195991 195961 195999
f 196004 195505 195638
f 196006 196003 196005
f 195991 195999 196007
f 196007 195999 194603
f 156562 195313 156558
f 195313 156562 157091
f 195998 195989 195977
f 195979 195955 195996
f 157091 156562 157065
f 195979 195996 196008
f 195957 195976 196009
f 196003 195989 195998
f 196008 195996 196004
f 196009 196001 195957
f 196010 194603 194611
f 195981 195979 196011
f 196012 196010 194611
f 196011 195979 196008
f 195775 195419 195502
f 195986 195988 196013
f 196007 194603 196010
f 196007 196010 196012
f 196001 196009 196014
f 195989 196003 196015
f 196001 196014 196016
f 196017 195775 195502
f 196008 196004 196018
f 196006 196015 196003
f 196002 196000 196019
f 196008 196018 196020
f 195994 195989 196015
f 195963 195905 195890
f 196015 196021 195994
f 196000 195904 196019
f 195904 195907 196022
f 195502 195545 196023
f 195912 196022 195907
f 195991 196024 195992
f 196022 195912 196025
f 196022 196019 195904
f 196024 195991 196007
f 196019 196022 196025
f 196008 196026 196011
f 196026 196008 196020
f 195868 195862 195962
f 195997 195992 196024
f 196027 196019 196025
f 195905 195963 196028
f 196017 195502 196029
f 196027 196025 196030
f 195628 195752 195768
f 195768 195632 195628
f 195970 195868 195962
f 195632 195768 195630
f 196029 195502 196023
f 195866 195868 195970
f 196031 195313 157091
f 195970 196032 195866
f 195988 195954 196002
f 196033 196031 157091
f 196034 195988 196002
f 196028 195963 196035
f 196034 196002 196019
f 195775 196017 195808
f 155869 196036 195002
f 195313 196031 195321
f 196013 195988 196034
f 196037 196038 196039
f 196036 155869 196040
f 195002 196036 195976
f 196041 196042 196043
f 195427 195375 195321
f 196044 196028 196035
f 196038 196041 196043
f 196045 196046 196034
f 195427 195321 196031
f 196031 196047 195427
f 196027 196034 196019
f 196044 196035 196048
f 196034 196027 196045
f 196023 195545 196049
f 196050 196045 196027
f 196040 155869 155878
f 196040 155878 196051
f 196031 196033 196047
f 196050 196027 196030
f 195929 195905 196028
f 196023 196049 196029
f 195929 196028 196044
f 195545 195557 196049
f 196036 196040 196052
f 196050 196030 196053
f 194322 194172 194174
f 194322 194174 196054
f 196024 196055 195997
f 196052 196040 196051
f 196056 195997 196055
f 196055 196057 196056
f 196045 196050 196058
f 196012 196055 196007
f 196058 196050 196053
f 196007 196055 196024
f 194174 194165 196054
f 196033 196059 196047
f 196017 196060 195808
f 196009 195976 196061
f 196061 195976 196036
f 196009 196061 196014
f 196061 196036 196052
f 157063 196062 157091
f 196063 196053 196064
f 192235 192264 195993
f 195963 196001 196035
f 195821 195808 196060
f 195993 192264 195983
f 196063 196064 196065
f 194673 196065 196064
f 195993 196066 192306
f 192306 192235 195993
f 194188 196067 196054
f 194188 196054 194165
f 195958 195818 195821
f 196033 157091 196068
f 195821 196069 195958
f 196052 196070 196061
f 195993 196071 196066
f 195732 195728 195777
f 196001 196048 196035
f 196068 157091 196062
f 196072 196067 194188
f 195821 196060 196069
f 196061 196073 196014
f 194209 194188 194192
f 196060 196017 196029
f 195990 196074 195995
f 196074 195990 195997
f 194209 196072 194188
f 195712 196075 195801
f 195706 195801 191734
f 196062 157063 157166
f 194322 196054 196076
f 195995 196077 195993
f 195993 196077 196071
f 196029 196078 196060
f 196079 196062 157166
f 196067 196080 196076
f 195995 196074 196077
f 196081 191750 191734
f 196060 196078 196069
f 196077 196074 196082
f 196082 196074 195997
f 196083 196001 196016
f 196068 196062 196079
f 196082 196084 196077
f 192324 192306 196066
f 195801 196085 191734
f 196086 196068 196079
f 196087 196085 196075
f 196075 196085 195801
f 196081 191734 196085
f 196078 196088 196069
f 192324 196066 196089
f 196089 196066 196071
f 194321 194322 196076
f 196048 196001 196083
f 196087 196090 196085
f 196091 196014 196073
f 195712 195729 196075
f 196089 196071 196077
f 196077 196092 196089
f 196093 196048 196083
f 195729 196094 196075
f 196092 196077 196084
f 196069 196095 195958
f 195729 196096 196094
f 196097 196033 196068
f 195732 196098 195729
f 195943 195724 196099
f 196096 195729 196098
f 196087 196075 196094
f 196069 196088 196095
f 196048 196100 196044
f 195944 195943 196101
f 196054 196067 196076
f 196102 196095 196088
f 196100 196048 196093
f 196098 196103 196096
f 196101 195943 196099
f 196033 196097 196059
f 196082 195997 196056
f 196090 196087 196094
f 196094 196104 196090
f 196105 196052 196051
f 196106 196095 196102
f 196104 196107 196090
f 196104 196094 196096
f 196059 196097 196108
f 196104 196096 196103
f 196099 195724 195883
f 195929 196109 195933
f 196042 196080 196067
f 196110 196106 196102
f 196101 196099 196111
f 196041 196080 196042
f 196110 196102 193824
f 196097 196068 196086
f 196051 155878 157071
f 196109 195929 196044
f 157071 196105 196051
f 196081 191844 191750
f 196081 196112 191844
f 196108 196097 196086
f 196112 196081 196085
f 196029 196049 196113
f 196090 196114 196085
f 195948 195944 196115
f 196115 195944 196101
f 196113 196078 196029
f 196055 196012 196116
f 196115 196101 196111
f 193451 191844 196112
f 196116 196117 196055
f 196044 196118 196109
f 196052 196119 196070
f 196120 196113 196049
f 196112 196121 193451
f 196121 196112 196122
f 196105 196119 196052
f 196055 196117 196057
f 196122 196112 196123
f 196123 196112 196085
f 196124 196078 196113
f 196123 196085 196114
f 196125 195948 196115
f 196078 196124 196126
f 224974 196127 196128
f 196124 196113 196120
f 196114 196090 196129
f 196107 196129 196090
f 196061 196070 196073
f 196130 196115 196111
f 196130 196111 196131
f 196120 196049 195557
f 195434 195426 195427
f 196132 192324 196089
f 196125 196115 196130
f 196114 196133 196123
f 196134 196125 196130
f 192320 192324 196132
f 196134 196130 196131
f 196070 196119 196135
f 195630 196136 195631
f 193523 192320 196132
f 196136 195630 196039
f 196044 196100 196118
f 196137 196136 196138
f 196137 196138 196139
f 196039 196138 196136
f 196140 196073 196070
f 196124 196120 196126
f 196100 196141 196118
f 196120 196142 196126
f 196107 196143 196129
f 195926 195975 195916
f 195434 195427 196144
f 196100 196145 196141
f 196146 196043 196042
f 196042 196147 196146
f 196129 196133 196114
f 196091 196073 196140
f 196147 196148 196146
f 196100 196093 196149
f 196129 196150 196133
f 196089 196151 196132
f 196151 196089 196092
f 196143 196150 196129
f 196093 196152 196149
f 196084 196153 196092
f 196153 196084 196154
f 195427 196047 196155
f 196139 196138 196038
f 196139 196038 196043
f 196043 196146 196139
f 196099 195883 195916
f 196152 196156 196149
f 196092 196153 196151
f 196140 196070 196135
f 196039 196038 196138
f 196099 195916 196157
f 196111 196099 196158
f 195777 196159 195732
f 195732 196159 196098
f 196158 196160 196111
f 196139 196146 196148
f 196145 196100 196149
f 196158 196099 196157
f 195784 196161 196159
f 196159 195777 195784
f 196162 196082 196056
f 196163 196126 196142
f 196164 196140 196135
f 196155 196047 196059
f 196145 196149 196156
f 196157 195916 195975
f 196162 196056 196165
f 193798 196163 193800
f 196159 196166 196103
f 196165 196056 196057
f 196103 196098 196159
f 195427 196155 196144
f 196167 196168 196169
f 196166 196159 196161
f 196170 196168 196167
f 196170 196167 196148
f 196057 196117 196171
f 196172 196140 196164
f 196164 196173 196172
f 196174 196107 196104
f 196174 196104 196103
f 196175 196171 196117
f 195644 195631 196176
f 196176 195631 196136
f 196175 196117 196177
f 196178 196158 196157
f 196166 196179 196103
f 196131 196111 196160
f 196139 196148 196137
f 196174 196103 196180
f 196126 196088 196078
f 196180 196103 196179
f 196176 196136 196137
f 196137 196167 196176
f 196148 196167 196137
f 196083 196016 196181
f 195467 195431 195434
f 195644 196176 196182
f 195794 196183 196161
f 196161 195784 195794
f 196163 196088 196126
f 196176 196169 196182
f 196182 195648 195644
f 196184 196057 196171
f 196088 196163 196102
f 195467 195434 196144
f 196167 196169 196176
f 196128 196148 196147
f 196183 196185 196161
f 196154 196084 196082
f 196154 196082 196162
f 195462 195467 196186
f 193824 196102 193798
f 196102 196163 193798
f 196161 196179 196166
f 195462 196186 195835
f 196093 196083 196181
f 196148 196128 196187
f 196188 196160 196158
f 196127 196170 196187
f 196127 196187 196128
f 195471 195134 195870
f 196185 196179 196161
f 196170 196148 196187
f 196185 196189 196179
f 196014 196190 196016
f 196144 196155 195467
f 196190 196181 196016
f 196154 196191 196153
f 196191 196154 196162
f 196190 196014 196091
f 195467 196155 196192
f 196190 196091 196193
f 196191 196162 196194
f 196155 196195 196192
f 196165 196194 196162
f 195973 195956 195958
f 195471 196196 195480
f 196197 196198 196042
f 196095 195973 195958
f 196179 196199 196180
f 196165 196057 196184
f 196199 196179 196189
f 196106 195973 196095
f 196198 196200 196201
f 195471 195870 195882
f 195973 196106 194017
f 196143 196107 196174
f 196143 196174 196202
f 196186 195467 196192
f 196184 196171 196203
f 196202 196174 196180
f 196198 196197 196204
f 196140 196193 196091
f 196198 196205 196200
f 196140 196172 196193
f 196204 196205 196198
f 196134 195948 196125
f 196110 194017 196106
f 196134 196005 195948
f 196172 196206 196193
f 196110 194018 194017
f 196207 196143 196202
f 195882 196196 195471
f 196150 196143 196207
f 196194 196165 196184
f 196184 196208 196194
f 196005 196134 196209
f 196208 196184 196203
f 196006 196005 196210
f 196210 196005 196209
f 194482 194543 195291
f 196206 196172 196173
f 196211 196059 196108
f 196212 196208 196203
f 196134 196131 196213
f 196059 196211 196155
f 196202 196180 196214
f 196212 196203 196215
f 196196 196216 195480
f 196209 196134 196213
f 196197 196067 196072
f 196207 196202 196214
f 196217 194611 194737
f 196206 196173 196218
f 196204 196197 196072
f 196012 194611 196217
f 196214 196180 196199
f 196197 196042 196067
f 196219 195291 194543
f 196211 196108 196220
f 194546 196219 194543
f 195480 196221 195484
f 195484 196221 195492
f 196222 196214 196199
f 196093 196181 196152
f 196207 196214 196223
f 196195 196155 196211
f 196223 196214 196222
f 196204 195446 196205
f 196217 196116 196012
f 195303 195291 196219
f 196006 196224 196015
f 196195 196211 196220
f 196220 196225 196195
f 196116 196217 196226
f 196221 196227 195492
f 196205 196228 196200
f 196222 196229 196223
f 196205 195446 196228
f 196224 196006 196210
f 195793 196230 195794
f 196220 196108 196086
f 224974 196128 196201
f 194737 196231 196217
f 195793 195978 196230
f 224974 196201 196200
f 196190 196232 196181
f 196231 194737 194871
f 194546 196233 196219
f 196021 196015 196224
f 196226 196217 196231
f 196224 196234 196021
f 196227 196221 196235
f 196147 196201 196128
f 196220 196086 196236
f 195506 195492 196227
f 196237 196231 194871
f 196183 195794 196230
f 196238 195982 195980
f 195566 195506 196227
f 196156 196152 196239
f 196240 195978 195982
f 196226 196231 196237
f 196240 195982 196238
f 196238 196241 196240
f 196209 196242 196210
f 195444 196204 196072
f 196177 196226 196237
f 196237 196243 196177
f 195444 195446 196204
f 196224 196210 196244
f 196230 196245 196185
f 196244 196210 196242
f 196185 196183 196230
f 195978 196245 196230
f 196245 195978 196240
f 195444 196072 194209
f 196227 196246 195566
f 195480 196235 196221
f 196245 196189 196185
f 196245 196247 196189
f 196247 196248 196189
f 195328 195303 196219
f 196240 196247 196245
f 196247 196240 196241
f 196241 196249 196247
f 196216 196235 195480
f 196195 196250 196192
f 196247 196251 196248
f 196152 196181 196232
f 196117 196116 196177
f 196251 196247 196249
f 196177 196116 196226
f 196213 196131 196252
f 196253 196238 195980
f 196250 196195 196225
f 196152 196232 196239
f 196147 196042 196201
f 196250 196225 196254
f 196042 196198 196201
f 196250 196255 196192
f 196209 196213 196252
f 196238 196253 196241
f 196253 195980 195986
f 195986 196013 196253
f 195328 196219 196233
f 196256 196241 196253
f 196046 196253 196013
f 196254 196225 196257
f 196235 196246 196227
f 196160 196258 196131
f 194426 196259 196260
f 196258 196160 196188
f 196177 196261 196262
f 196253 196046 196256
f 196252 196131 196258
f 196046 196263 196256
f 196233 196264 195328
f 196265 195882 195921
f 196249 196241 196256
f 196261 196177 196243
f 196256 196266 196249
f 196196 195882 196265
f 196249 196266 196251
f 196233 196267 196264
f 196252 196258 196268
f 195730 194124 194422
f 196266 196256 196269
f 196261 196243 196270
f 194422 194423 195730
f 196269 196256 196263
f 196271 196255 196250
f 194426 196260 194423
f 196242 196209 196252
f 196262 196261 196270
f 196263 196272 196269
f 195328 196273 195310
f 196190 196193 196274
f 196269 196275 196266
f 196274 196193 196206
f 196275 196269 196272
f 194426 194435 196259
f 196259 194435 196276
f 196232 196190 196274
f 196274 196277 196232
f 194436 196276 194435
f 196265 196216 196196
f 196265 196278 196216
f 196206 196279 196274
f 195328 196280 196273
f 196281 196244 196282
f 196189 196248 196199
f 196271 196250 196254
f 196076 194436 194321
f 196277 196274 196279
f 196265 195921 195941
f 196276 194436 196041
f 196278 196265 195941
f 194922 196237 194871
f 196080 196041 194436
f 194436 196076 196080
f 196279 196283 196277
f 196242 196252 196268
f 196206 196218 196279
f 196282 196242 196268
f 195751 195730 194423
f 194423 196284 195751
f 196268 196285 196282
f 196284 194423 196260
f 196286 196254 196257
f 194922 196287 196237
f 196283 196279 196218
f 196243 196237 196287
f 196278 195941 196288
f 196284 196259 196037
f 196284 196260 196259
f 196244 196242 196282
f 157166 157245 196079
f 196235 196216 196278
f 194922 195610 196287
f 196243 196287 196289
f 196277 196290 196232
f 196039 196284 196037
f 196289 196287 195610
f 196086 196079 196236
f 196283 196290 196277
f 196291 196289 195610
f 196037 196259 196276
f 196276 196038 196037
f 196276 196041 196038
f 196079 157245 196292
f 196232 196290 196239
f 195610 194922 194942
f 196236 196079 196292
f 195630 195751 196284
f 196292 157245 157242
f 195630 196284 196039
f 196292 157242 196293
f 196283 196294 196290
f 157224 157287 157242
f 196235 196295 196246
f 196293 157242 157287
f 196293 157287 153408
f 196291 195610 196296
f 196295 196235 196278
f 195975 195981 196297
f 193452 193458 196298
f 196298 193458 196299
f 196297 196178 195975
f 196300 196291 196296
f 193458 193388 195563
f 196301 196291 196300
f 196178 196297 196302
f 196292 196293 196303
f 196293 196304 196303
f 196290 196305 196239
f 195563 195562 196306
f 196295 196278 196288
f 196270 196243 196289
f 193458 195563 196299
f 196199 196248 196307
f 196299 195563 196306
f 196306 196308 196299
f 196178 196157 195975
f 196280 195328 196264
f 196295 196288 196309
f 196310 196289 196291
f 196298 196299 196311
f 196307 196312 196222
f 196311 196299 196308
f 196222 196199 196307
f 196307 196248 196251
f 196251 196313 196307
f 196314 196270 196289
f 196306 195562 195609
f 196188 196158 196178
f 196315 196312 196307
f 196314 196289 196310
f 196178 196316 196188
f 195449 195310 196273
f 196273 195477 195449
f 196317 196308 196306
f 196318 196258 196188
f 196311 196308 196319
f 195477 196273 196280
f 196229 196222 196312
f 196319 196308 196317
f 196310 196291 196301
f 196318 196188 196316
f 195941 195933 196320
f 193468 193452 196321
f 196288 195941 196320
f 196321 193452 196298
f 196313 196251 196266
f 196305 196290 196294
f 196266 196322 196313
f 196323 196288 196320
f 196320 195933 196109
f 193468 196321 193469
f 193469 196321 196324
f 196292 196303 196236
f 196322 196266 196275
f 196313 196315 196307
f 196314 196310 196325
f 196315 196313 196322
f 196315 196322 196326
f 196275 196327 196322
f 196320 196109 196328
f 196280 196264 196329
f 196327 196330 196326
f 196326 196322 196327
f 196220 196236 196331
f 196323 196320 196332
f 196332 196320 196328
f 196310 196301 196333
f 196109 196118 196328
f 196318 196316 196334
f 196046 196013 196034
f 196325 196310 196333
f 193476 193469 196324
f 196324 193481 193476
f 196263 196046 196335
f 196331 196303 196304
f 196045 196335 196046
f 196321 196298 196311
f 196321 196311 196336
f 196264 196337 196329
f 196297 195981 196011
f 196303 196331 196236
f 196321 196336 196324
f 196175 196177 196262
f 195477 196280 196329
f 196171 196175 196262
f 196324 196338 193481
f 196220 196331 196339
f 196335 196045 196058
f 196328 196340 196332
f 196341 196323 196332
f 196233 194546 194639
f 196233 194639 194671
f 196336 196342 196324
f 196272 196263 196343
f 196343 196263 196335
f 196336 196311 196344
f 196344 196311 196319
f 196341 196332 196340
f 196262 196345 196171
f 196342 196336 196344
f 196344 196346 196342
f 196058 196343 196335
f 196338 196324 196342
f 196272 196347 196275
f 196342 196348 196338
f 196347 196272 196343
f 196347 196343 196349
f 196343 196058 196350
f 196348 196342 196346
f 196348 196346 196351
f 196345 196262 196352
f 196349 196343 196353
f 196353 196343 196350
f 196354 196353 196350
f 195565 195609 195562
f 196233 194671 196267
f 196309 196288 196323
f 196058 196053 196063
f 196341 196355 196323
f 196011 196026 196297
f 196306 195609 196317
f 194671 194910 196267
f 196262 196270 196314
f 196317 195609 195634
f 196063 196350 196058
f 196309 196323 196355
f 196354 196350 196063
f 196065 196354 196063
f 196356 196262 196314
f 196352 196262 196356
f 196355 196341 196357
f 196357 196358 196355
f 194661 194910 194671
f 153408 196304 196293
f 196105 157071 196359
f 196328 196118 196141
f 196359 157071 157079
f 194339 196304 153408
f 194339 196360 196304
f 195634 196361 196317
f 196203 196171 196345
f 196327 196275 196347
f 196362 196105 196359
f 196330 196327 196347
f 196349 196330 196347
f 195635 196361 195634
f 196141 196145 196363
f 194910 196364 196267
f 196119 196105 196362
f 196362 196365 196119
f 196361 195635 196366
f 196366 195635 195640
f 196340 196328 196141
f 196203 196345 196215
f 196319 196317 196367
f 196367 196317 196361
f 196215 196345 196352
f 196366 196368 196361
f 194825 194824 195886
f 196367 196361 196368
f 196352 196369 196215
f 157084 196359 157079
f 196366 195640 196370
f 196370 195640 195646
f 196370 195646 195648
f 195648 196371 196370
f 195648 196372 196371
f 196357 196341 196373
f 196373 196341 196340
f 196368 196366 196374
f 196364 194910 194912
f 196374 196375 196368
f 196370 196374 196366
f 194855 195886 194824
f 196375 196374 196371
f 196362 196376 196365
f 196371 196377 196375
f 196374 196370 196371
f 196156 196363 196145
f 196362 194159 196376
f 196378 194855 194854
f 196344 196319 196367
f 196337 196264 196379
f 196379 196264 196267
f 196346 196344 196367
f 196367 196380 196346
f 196381 196352 196356
f 196340 196141 196363
f 196119 196382 196135
f 196119 196365 196382
f 196383 196352 196381
f 196380 196367 196384
f 196384 196367 196368
f 196351 196346 196380
f 196380 196385 196351
f 196302 196297 196026
f 196340 196363 196373
f 196386 196348 196351
f 196351 196385 196386
f 153408 157287 153392
f 196369 196352 196383
f 196385 196380 196384
f 196135 196382 196164
f 196387 196369 196383
f 196388 194854 194863
f 196389 196385 196384
f 196363 196390 196373
f 196391 196368 196375
f 196384 196368 196392
f 196392 196368 196391
f 196391 196393 196392
f 196378 194854 196388
f 196020 196394 196026
f 196375 196395 196391
f 196395 196375 196377
f 196382 196396 196164
f 196393 196391 196395
f 196378 196388 196397
f 196395 196398 196393
f 196382 196399 196396
f 196400 196384 196392
f 196400 196392 196401
f 196026 196402 196302
f 196356 196314 196403
f 196401 196392 196393
f 196397 196388 194924
f 196173 196164 196396
f 196394 196404 196026
f 196405 196393 196398
f 196402 196026 196404
f 196360 194339 194349
f 196382 196365 196376
f 196403 196381 196356
f 193481 193529 193513
f 196376 194159 196439
f 196376 196439 196406
f 195900 195886 194855
f 195900 194855 195910
f 196246 196295 196407
f 196331 196304 196408
f 196403 196314 196325
f 193529 193481 196338
f 196338 196409 193529
f 196376 196399 196382
f 195910 194855 196378
f 196408 196304 196360
f 196408 196360 194415
f 195910 196378 196397
f 196376 196410 196399
f 193530 193529 196409
f 196331 196408 196339
f 196316 196178 196302
f 196407 196295 196309
f 196409 196338 196348
f 196411 196407 196309
f 196376 196406 196410
f 196402 196412 196316
f 196316 196302 196402
f 196397 195912 195910
f 196413 196381 196403
f 196414 195912 196397
f 194912 196415 196364
f 196416 196381 196413
f 196334 196316 196412
f 196403 196325 196413
f 196359 194159 196362
f 194917 194936 194912
f 196409 196386 193530
f 196359 157084 157099
f 196412 196417 196334
f 196418 193530 196386
f 196413 196325 193948
f 196386 196419 196418
f 195694 195561 195741
f 196420 196397 194924
f 194159 196359 157099
f 195741 195561 195566
f 196348 196386 196409
f 196413 193948 193953
f 194415 196360 194349
f 194912 196421 196415
f 196420 196414 196397
f 194936 196421 194912
f 196419 196386 196422
f 196422 196423 196419
f 193953 196424 196413
f 195741 195749 195695
f 196268 196258 196318
f 196423 196422 196425
f 193530 196418 193565
f 196383 196381 196416
f 196383 196416 196424
f 196426 196427 196428
f 193572 193565 196418
f 196428 196427 194464
f 196246 196407 195566
f 196416 196413 196424
f 196428 194464 194506
f 196418 196419 193572
f 196429 196414 196420
f 196427 196429 196420
f 196430 193572 196419
f 196429 196427 196426
f 196431 196430 196419
f 196220 196432 196225
f 196426 196433 196429
f 195741 195566 196434
f 193575 193572 196430
f 196435 196383 196436
f 196433 196426 196428
f 196433 196428 196437
f 195566 196407 196434
f 196437 196428 194452
f 196438 196329 196337
f 194159 194184 196439
f 196430 196431 196440
f 196436 196383 196424
f 193575 196430 196440
f 194506 194453 196428
f 196268 196318 196441
f 196257 196225 196432
f 194160 194184 194159
f 196432 196442 196257
f 194453 194452 196428
f 196436 196424 194019
f 196431 196419 196423
f 194924 196388 194863
f 196339 196432 196220
f 196443 196431 196423
f 196423 196444 196443
f 196420 194924 194941
f 196420 194941 196445
f 196267 196364 196379
f 196424 193953 194019
f 194941 194924 194925
f 196440 196431 196443
f 195741 196446 195749
f 196339 196447 196432
f 196442 196432 196447
f 196445 194941 193852
f 196446 195741 196434
f 196448 196446 196434
f 196445 196427 196420
f 196285 196268 196449
f 196450 196337 196379
f 196447 196339 196408
f 196427 196445 194464
f 196441 196449 196268
f 196422 196386 196385
f 196439 194218 196406
f 196385 196425 196422
f 196449 196451 196285
f 194464 196445 193852
f 196379 196452 196450
f 196389 196384 196400
f 193852 194941 193846
f 196449 196453 196451
f 196425 196385 196389
f 196389 196400 196425
f 196425 196454 196423
f 193528 193523 196455
f 196455 193523 196132
f 196455 196456 193528
f 196454 196425 196400
f 196457 196454 196400
f 196457 196400 196458
f 191295 191291 193528
f 196446 196459 195749
f 194218 196439 194184
f 196441 196318 196334
f 196452 196364 196460
f 196442 196447 196461
f 196025 195912 196414
f 196025 196414 196462
f 196334 196463 196441
f 191295 196464 191307
f 196463 196334 196417
f 196459 196446 196448
f 196393 196405 196465
f 196364 196452 196379
f 196464 191295 193528
f 196464 193528 196456
f 196458 196400 196401
f 196464 196456 196466
f 196458 196401 196467
f 196467 196401 196393
f 196448 196468 196459
f 196030 196025 196462
f 196393 196465 196467
f 196467 196465 196469
f 196455 196132 196470
f 196470 196132 196151
f 196469 196465 196471
f 196462 196414 196429
f 196472 196456 196455
f 196472 196455 196470
f 196173 196396 196218
f 196470 196151 196153
f 196473 196462 196429
f 196444 196423 196454
f 196218 196396 196474
f 196473 196429 196433
f 196153 196475 196470
f 196454 196476 196444
f 196417 196477 196463
f 196476 196454 196457
f 196457 196478 196476
f 196474 196396 196399
f 196478 196457 196458
f 196442 196479 196257
f 196030 196462 196473
f 196466 196456 196472
f 196449 196441 196463
f 196399 196410 196474
f 196480 196407 196411
f 196481 196473 196433
f 196406 196482 196410
f 196483 196458 196467
f 196475 196484 196470
f 196481 196433 196485
f 196478 196458 196483
f 196438 195477 196329
f 196471 196486 196469
f 195476 195477 196438
f 196442 196461 196487
f 196437 196485 196433
f 196469 196483 196467
f 195539 195476 196438
f 196406 194218 196482
f 196449 196463 196453
f 196485 196437 194626
f 194626 196437 194452
f 196453 196463 196488
f 196483 196489 196478
f 196483 196490 196489
f 196491 196464 196466
f 196490 196469 196486
f 196486 196492 196490
f 196491 196466 196472
f 196491 196472 196493
f 196488 196463 196477
f 196483 196469 196490
f 196442 196487 196479
f 196493 196472 196470
f 196473 196053 196030
f 196493 196470 196484
f 196480 196434 196407
f 196053 196473 196481
f 196477 196494 196488
f 196484 196495 196493
f 196053 196481 196485
f 196496 196497 196377
f 196218 196498 196283
f 196448 196434 196480
f 196064 196053 196485
f 196496 196499 196497
f 196497 196499 196500
f 196501 195539 196438
f 196064 196485 194673
f 196502 196503 196480
f 196474 196498 196218
f 194626 194673 196485
f 196504 196488 196494
f 191417 191307 196464
f 191417 196464 196491
f 196480 196505 196448
f 196506 196507 196500
f 196505 196480 196503
f 196411 196502 196480
f 196410 196508 196474
f 191417 196509 191429
f 196508 196410 196482
f 196510 196170 196127
f 196501 196438 196337
f 196511 196447 196408
f 196509 191417 196491
f 196127 196506 196510
f 195638 196512 196004
f 196506 196127 224974
f 196447 196511 196513
f 196018 196004 196512
f 196498 196474 196508
f 196510 196506 196499
f 194702 196514 194705
f 196506 196500 196499
f 196508 196515 196498
f 196516 196491 196493
f 196514 194702 194764
f 196461 196447 196513
f 196294 196283 196498
f 196517 196514 194764
f 194764 194765 196517
f 196498 196518 196294
f 196377 196519 196395
f 196520 196461 196513
f 196377 196497 196519
f 196493 196495 196516
f 196395 196519 196398
f 196519 196521 196398
f 196511 196408 194415
f 196337 196450 196501
f 196448 196505 196468
f 196500 196522 196519
f 196522 196523 196521
f 196500 196519 196497
f 196513 196511 194500
f 194203 196524 194765
f 196519 196522 196521
f 196511 194415 194414
f 196405 196398 196525
f 196475 196153 196191
f 196475 196191 196526
f 196512 195638 195616
f 196525 196398 196527
f 196527 196398 196521
f 196511 194414 194500
f 196526 196191 196194
f 196528 196018 196512
f 194203 194779 194210
f 196502 196529 196503
f 196527 196521 196523
f 196523 196530 196527
f 196020 196018 196528
f 196518 196498 196515
f 194954 194215 194216
f 196526 196194 196531
f 194215 194954 194230
f 194323 195749 196459
f 196459 196532 194323
f 196522 196500 196507
f 196507 195454 196522
f 194516 196513 194500
f 196533 196475 196526
f 196520 196513 194516
f 196523 196522 195454
f 195454 195470 196523
f 196534 196020 196528
f 196475 196533 196484
f 196535 196501 196450
f 195470 195469 196530
f 196518 196536 196305
f 196305 196294 196518
f 195470 196530 196523
f 195749 194323 194301
f 193498 193451 196121
f 196512 196537 196528
f 196122 196538 196121
f 196538 193498 196121
f 194325 194323 196532
f 196531 196194 196208
f 196122 196123 196538
f 196538 196123 196539
f 196531 196208 196540
f 196541 196527 196530
f 196487 196461 196520
f 196539 196123 196133
f 196542 196528 196537
f 196532 196459 196468
f 196182 196372 195648
f 196372 196182 196169
f 196169 196496 196372
f 193498 196543 193503
f 196542 196534 196528
f 193498 196538 196543
f 193515 193503 196543
f 196170 196510 196168
f 196515 196544 196536
f 196536 196518 196515
f 196168 196499 196496
f 196468 196545 196532
f 196499 196168 196510
f 196133 196546 196539
f 196539 196547 196538
f 196168 196496 196169
f 196544 196548 196536
f 196468 196549 196545
f 196539 196546 196547
f 196520 194516 194555
f 196550 196543 196538
f 196372 196496 196371
f 196543 196551 193515
f 194325 196532 196545
f 196543 196550 196551
f 196551 196550 196552
f 196540 196208 196212
f 196212 196553 196540
f 196377 196371 196496
f 196550 196538 196547
f 196547 196554 196550
f 195552 195539 196501
f 196554 196547 196546
f 196512 195616 195645
f 196545 194324 194325
f 196552 196550 196554
f 196554 196555 196552
f 196554 196556 196555
f 194324 196545 194338
f 194338 196545 196549
f 196133 196150 196546
f 196150 196557 196546
f 195552 196501 196535
f 196558 196508 196482
f 195552 196535 196559
f 196484 196533 196495
f 196557 196150 196560
f 196537 196512 195645
f 196554 196546 196557
f 196506 224974 196200
f 196506 196200 196507
f 196515 196508 196558
f 196557 196561 196554
f 196562 196495 196533
f 196228 196507 196200
f 196556 196554 196561
f 196503 196563 196505
f 196537 196564 196542
f 196561 196557 196560
f 195446 195452 196228
f 196560 196565 196561
f 196549 196468 196505
f 196505 196563 196549
f 196563 194350 196549
f 196551 193510 193515
f 194316 196482 194218
f 196566 196551 196552
f 193510 196551 193516
f 193516 196551 196567
f 196228 195452 196507
f 194338 196549 194350
f 196551 196566 196567
f 196482 194316 196558
f 195454 196507 195452
f 194350 196563 194351
f 196568 196533 196526
f 194351 196563 196569
f 196533 196570 196562
f 196552 196555 196566
f 196570 196533 196568
f 196555 196571 196566
f 196450 196572 196573
f 196571 196555 196556
f 196556 196574 196571
f 193521 193516 196567
f 196567 196575 193521
f 196563 196503 196529
f 196576 196531 196540
f 190862 193521 196575
f 196564 196537 196577
f 196450 196573 196535
f 196578 196526 196531
f 194316 194330 196558
f 196567 196566 196579
f 196579 196575 196567
f 196578 196531 196576
f 196579 196566 196571
f 196576 196540 196580
f 196580 196540 196553
f 196581 196579 196571
f 195464 195470 195454
f 196581 196571 196582
f 196582 196571 196574
f 196529 196569 196563
f 196583 196556 196561
f 196574 196556 196583
f 196583 196584 196574
f 196585 196576 196580
f 195653 195781 195645
f 196568 196526 196578
f 196452 196572 196450
f 196586 196515 196558
f 196582 196574 196584
f 194351 196569 193872
f 196578 196576 196585
f 196537 195645 195781
f 196525 196527 196587
f 196192 196255 196186
f 196558 194353 196586
f 196452 196588 196572
f 196589 196578 196585
f 196537 195781 195783
f 196560 196150 196207
f 196589 196585 196590
f 196577 196537 195783
f 196587 196527 196591
f 196577 195783 196592
f 194353 196558 194330
f 196586 196544 196515
f 196560 196207 196223
f 196223 196593 196560
f 196586 196594 196544
f 196486 196587 196591
f 191705 191429 196509
f 196591 196595 196486
f 196593 196565 196560
f 195860 195835 196186
f 196509 196596 191705
f 195860 196186 196597
f 196565 196598 196561
f 196541 196530 195469
f 195469 195494 196541
f 196548 196544 196594
f 196491 196599 196509
f 196598 196565 196600
f 196601 195557 195552
f 196596 196509 196599
f 194370 194351 193872
f 196120 195557 196601
f 196597 196186 196255
f 191710 191705 196596
f 196594 193883 196548
f 196593 196600 196565
f 196594 196586 194353
f 196602 196595 196591
f 196602 196591 196541
f 194353 194363 196594
f 196593 196223 196229
f 196120 196601 196603
f 196541 196591 196527
f 195783 196604 196592
f 196605 196596 196599
f 196606 196255 196271
f 196593 196607 196600
f 196603 196601 196608
f 196495 196609 196516
f 196606 196597 196255
f 196599 196491 196516
f 196607 196610 196600
f 196611 196599 196516
f 196598 196600 196610
f 195552 196559 196601
f 196612 196613 196486
f 196561 196614 196583
f 196611 196516 196609
f 196614 196561 196598
f 196612 196486 196595
f 196535 196573 196559
f 195795 195800 195783
f 196615 196411 196309
f 196609 196616 196611
f 196612 196617 196613
f 194363 193897 193883
f 193883 196594 194363
f 196608 196559 196618
f 196612 196595 196619
f 196604 195783 195800
f 195874 195860 196597
f 196617 196612 196619
f 196620 196611 196616
f 196309 196355 196358
f 196608 196601 196559
f 196156 196621 196363
f 196622 195874 196597
f 190862 196575 196623
f 196495 196562 196609
f 196156 196239 196621
f 196624 196623 196575
f 196624 196575 196579
f 190862 196623 190875
f 195874 195869 195872
f 196358 196615 196309
f 196358 196625 196615
f 196602 195513 196619
f 196562 196616 196609
f 195516 196619 195513
f 195960 195869 195874
f 196562 196626 196616
f 196624 196579 196581
f 196595 196602 196619
f 196627 196581 196582
f 196628 196603 196608
f 196624 196581 196629
f 196608 196630 196628
f 196604 195800 195803
f 196629 196581 196627
f 196626 196562 196570
f 195803 196631 196604
f 196568 196632 196570
f 190875 196623 196624
f 196608 196618 196630
f 190875 196624 196633
f 196390 196363 196621
f 196622 196597 196606
f 196634 196635 195803
f 196633 196624 196629
f 196636 196622 196606
f 196631 195803 196635
f 196525 196465 196405
f 196629 196627 196637
f 196525 196587 196465
f 196616 196638 196620
f 196638 196616 196626
f 196638 196626 196639
f 196471 196465 196587
f 196357 196640 196358
f 196626 196570 196639
f 196394 196020 196534
f 196534 196542 196394
f 196486 196471 196587
f 196639 196570 196632
f 196627 196582 196641
f 196373 196640 196357
f 196642 196641 196582
f 196568 196578 196643
f 196643 196578 196589
f 196394 196542 196404
f 196644 196627 196641
f 196621 196239 196645
f 196643 196632 196568
f 196646 195960 195874
f 196637 196627 196644
f 196613 196492 196486
f 196643 196589 196647
f 196648 196573 196649
f 196649 196573 196572
f 196650 196644 196642
f 196642 196644 196641
f 196625 196358 196640
f 196390 196621 196645
f 190873 190875 193593
f 193593 190875 196651
f 195494 196602 196541
f 196633 196651 190875
f 196640 196652 196625
f 196602 195494 195513
f 196622 196653 195874
f 196572 196588 196654
f 193593 196651 190987
f 195874 196653 196646
f 196655 196651 196633
f 196542 196656 196404
f 196373 196657 196640
f 196645 196658 196390
f 196622 196659 196653
f 196654 196649 196572
f 196660 196633 196629
f 196657 196373 196390
f 196661 196660 196629
f 196661 196629 196637
f 191809 191710 196596
f 196662 196660 196661
f 196654 196663 196649
f 196596 196664 191809
f 196657 196665 196640
f 196633 196660 196655
f 196655 196660 196662
f 196412 196402 196404
f 196666 196655 196662
f 196663 196654 196667
f 196664 196596 196605
f 195067 196668 194164
f 194164 196668 194180
f 196669 194166 194180
f 196412 196404 196670
f 195386 191849 191809
f 196661 196637 196671
f 196671 196637 196644
f 195386 191809 196664
f 196664 195391 195386
f 196662 196661 196671
f 196412 196672 196417
f 196669 194180 196668
f 196599 195405 196605
f 196644 196673 196671
f 196622 196636 196659
f 196644 196650 196673
f 195391 196664 196605
f 195391 196605 195397
f 196674 196640 196665
f 195397 196605 195405
f 191873 191849 195386
f 196666 196662 193860
f 193860 196662 196671
f 196640 196675 196652
f 196645 196239 196305
f 196675 196640 196674
f 196676 196674 196665
f 196677 196676 196665
f 196648 196559 196573
f 196305 196678 196645
f 196559 196648 196618
f 196670 196404 196656
f 196658 196645 196678
f 196679 196618 196648
f 196678 196680 196658
f 196502 196411 196615
f 194166 196669 194190
f 196615 196681 196502
f 196669 196682 194190
f 194206 194190 196682
f 196656 196542 196683
f 194191 194206 196684
f 194191 196684 194192
f 196683 196542 196564
f 196681 196529 196502
f 196656 196683 196685
f 196625 196686 196615
f 196681 196615 196686
f 196687 195104 195106
f 196305 196688 196678
f 195105 195104 196689
f 196690 196681 196686
f 196687 196689 195104
f 195403 196599 196611
f 196680 196678 196688
f 195403 196611 196620
f 196691 196689 196687
f 196690 196686 196692
f 196286 196606 196271
f 196685 196683 196693
f 196693 196683 196564
f 195405 196599 195403
f 196694 196695 196689
f 196689 196695 195105
f 196686 196625 196652
f 196670 196656 196685
f 196696 196694 196689
f 196689 196697 196696
f 196689 196691 196697
f 195407 196620 196698
f 196620 195407 195403
f 196688 196305 196536
f 196699 196696 196700
f 196536 196548 196688
f 196697 196700 196696
f 196692 196686 196652
f 196670 196701 196412
f 196691 196702 196697
f 196271 196254 196286
f 196672 196412 196701
f 196692 196652 196675
f 196685 196703 196670
f 196704 196639 196632
f 196693 196703 196685
f 196705 196548 193885
f 195105 195079 195063
f 196701 196670 196703
f 196668 195079 196695
f 196668 196695 196669
f 196676 196675 196674
f 193885 196548 193883
f 196695 195079 195105
f 196704 196632 196643
f 196647 196704 196643
f 196647 196589 196706
f 196706 196589 196590
f 195079 196668 195067
f 196675 196676 196707
f 196636 196606 196286
f 196698 196620 196638
f 196639 196708 196638
f 196681 196690 196529
f 193860 196671 196673
f 196708 196639 196704
f 196390 196709 196657
f 196694 196696 196699
f 196694 196682 196669
f 196694 196669 196695
f 196710 196711 196712
f 195466 196698 196638
f 196682 196694 196699
f 196636 196286 196713
f 196714 196712 196711
f 196698 195461 195407
f 196714 196711 196715
f 196672 196716 196717
f 196692 196718 196719
f 196719 196690 196692
f 195461 196698 195466
f 196720 196682 196699
f 196709 196390 196658
f 195466 196638 196708
f 196708 195474 195466
f 196682 196720 194206
f 196721 196722 196723
f 196636 196713 196659
f 196569 196529 196690
f 196710 196723 196711
f 196708 196704 196724
f 194494 196653 196659
f 194494 196659 194572
f 196477 196417 196672
f 196724 196704 196647
f 196672 196717 196477
f 196711 196723 196722
f 194572 196659 196713
f 196665 196657 196709
f 196722 196725 196711
f 196690 196719 196569
f 196726 196711 196725
f 196569 196727 193872
f 196706 196724 196647
f 196727 196569 196719
f 195534 196724 196706
f 195538 195534 196706
f 196728 196715 196729
f 196711 196729 196715
f 196286 196730 196713
f 196724 195474 196708
f 193815 196727 196719
f 196729 196711 196726
f 195474 196724 195534
f 196729 193946 196728
f 193946 196729 193956
f 195526 195474 195534
f 196677 196665 196709
f 196630 196618 196679
f 196719 196718 193815
f 194572 196713 194594
f 194590 196630 196679
f 196709 196731 196677
f 194572 194594 194573
f 194594 196713 196730
f 196584 196642 196582
f 194589 196630 194590
f 196212 196215 196369
f 196679 194592 194590
f 196727 193815 193872
f 196717 196494 196477
f 196212 196369 196732
f 196648 196649 196679
f 196649 194592 196679
f 194592 196649 196663
f 196614 196733 196583
f 196583 196733 196584
f 194492 195960 196646
f 196646 196653 194494
f 194492 196646 194494
f 196614 196734 196733
f 196553 196212 196735
f 196735 196212 196732
f 196642 196584 196733
f 196733 196736 196642
f 195984 195960 194492
f 194593 194592 194616
f 194592 196663 194616
f 196737 196733 196734
f 196717 196738 196494
f 194616 196663 194646
f 194646 196663 194648
f 196736 196733 196737
f 194482 195984 194492
f 196732 196369 196387
f 196731 196739 196677
f 196598 196740 196614
f 196738 196741 196494
f 196732 196387 196742
f 196734 196614 196740
f 196387 196383 196435
f 196734 196740 196743
f 196740 196598 196610
f 194192 196744 194208
f 196742 196387 196435
f 196745 196746 196740
f 196745 196740 196610
f 193815 196718 193816
f 196743 196740 196747
f 196735 196732 196742
f 196747 196740 196746
f 196737 196734 196748
f 196415 196460 196364
f 196748 196734 196743
f 196716 196672 196701
f 196749 196735 196742
f 196658 196750 196709
f 196743 196721 196748
f 196721 196743 196747
f 196750 196658 196680
f 196701 196751 196716
f 196752 196585 196580
f 196744 194192 196684
f 196735 196580 196553
f 196749 196580 196735
f 196460 196415 196421
f 196752 196580 196749
f 196718 196692 196753
f 196753 196692 196754
f 196755 196701 196756
f 196754 196692 196675
f 194504 194494 194572
f 196688 196757 196680
f 196751 196701 196755
f 196758 196673 196650
f 196590 196585 196752
f 196680 196759 196750
f 196759 196680 196757
f 196755 196760 196751
f 196673 196758 193858
f 196754 193831 196753
f 193860 196673 193858
f 196761 196460 196421
f 194209 194208 196762
f 194209 196762 195444
f 196257 196479 196286
f 196712 196736 196737
f 196737 196710 196712
f 196754 196675 196707
f 196742 196435 196436
f 196763 196709 196750
f 196650 196642 196736
f 196707 193829 196754
f 196650 196736 196712
f 194208 196744 196762
f 196749 196742 196764
f 196731 196709 196763
f 196717 196716 196751
f 196712 196714 196650
f 196763 196765 196731
f 196766 195444 196762
f 196764 196742 196767
f 196710 196737 196748
f 196748 196723 196710
f 193831 196754 193829
f 195445 195444 196766
f 196762 196768 196766
f 193829 196707 196769
f 196723 196748 196721
f 196479 196770 196286
f 196286 196770 196730
f 196590 196752 196771
f 196758 196650 196714
f 196714 196772 196758
f 196770 196479 196773
f 196771 196752 196774
f 196763 196750 196759
f 196774 196752 196775
f 196774 196775 196776
f 196715 196728 196772
f 196715 196772 196714
f 196758 193917 193858
f 193917 196758 196772
f 196777 196717 196751
f 196762 196744 196768
f 196775 196752 196749
f 193917 196772 196728
f 196773 196479 196487
f 196775 196749 196764
f 193919 193917 196728
f 193919 196728 193931
f 196744 196778 196768
f 196751 196779 196777
f 196775 196764 196780
f 193931 196728 193946
f 196773 196487 196520
f 196779 196751 196781
f 196753 193816 196718
f 196564 196577 196592
f 196229 196312 196782
f 196783 196784 196699
f 196739 196731 196765
f 196785 196770 196773
f 196780 196776 196775
f 193816 196753 193831
f 196607 196593 196229
f 196229 196786 196607
f 196782 196786 196229
f 194700 196770 196785
f 196592 196787 196564
f 196782 196312 196315
f 196782 196315 196788
f 196765 196763 196759
f 196765 196759 193813
f 196778 196784 196783
f 196783 196789 196778
f 196588 196452 196790
f 196788 196791 196782
f 196792 196776 196780
f 196782 196791 196786
f 196693 196564 196787
f 196787 196793 196693
f 196610 196607 196745
f 196745 196607 196786
f 196794 196693 196793
f 196745 196786 196791
f 196795 196783 196700
f 196783 196699 196700
f 196452 196460 196761
f 196796 196745 196791
f 196787 196592 196604
f 196790 196452 196761
f 194692 196730 196770
f 196697 196797 196700
f 196697 196702 196797
f 196792 196780 196798
f 196795 196700 196797
f 196421 196799 196800
f 196800 196761 196421
f 193834 196765 193813
f 196789 196783 196795
f 196742 196436 196767
f 196801 196326 196330
f 196730 194692 194594
f 196326 196788 196315
f 194700 194692 196770
f 196791 196788 196802
f 196801 196788 196326
f 196703 196693 196794
f 196767 196436 196803
f 196801 196804 196788
f 196788 196804 196802
f 196707 196676 196805
f 196805 196676 196677
f 196778 196789 196806
f 196805 196769 196707
f 196806 196807 196778
f 196802 196808 196791
f 196677 196739 196805
f 196796 196791 196809
f 196809 196791 196808
f 196808 196802 196810
f 196810 196802 196804
f 196739 196811 196805
f 196809 196808 196812
f 196812 196808 196810
f 196773 196520 194727
f 196746 196745 196796
f 196746 196796 196813
f 196746 196813 196747
f 196785 196773 194721
f 196747 196813 196814
f 194700 196785 194721
f 194721 196773 194727
f 196813 196815 196814
f 196721 196747 196814
f 196814 196816 196721
f 196789 196817 196806
f 194727 196520 194555
f 196817 196789 196795
f 196739 193834 196811
f 196721 196816 196722
f 194727 194555 194561
f 193834 196739 196765
f 196764 196767 196818
f 196684 194206 196720
f 196720 196784 196684
f 196720 196699 196784
f 196815 196816 196814
f 194280 194279 195651
f 196784 196778 196744
f 196819 196769 196805
f 196790 196761 196800
f 196744 196684 196784
f 196819 196805 196811
f 196820 196821 196822
f 194280 195651 194288
f 196703 196823 196701
f 196823 196756 196701
f 196813 196796 196809
f 196809 196824 196813
f 196803 196436 194019
f 194288 195651 196825
f 196421 194936 195012
f 196815 196813 196824
f 196825 195651 195662
f 196824 196809 196812
f 196812 196826 196824
f 196821 196815 196826
f 196826 196815 196824
f 196815 196827 196816
f 196818 196767 196828
f 196828 196767 196803
f 196829 196816 196827
f 196769 193839 193829
f 196827 196830 196829
f 196815 196820 196827
f 196793 196831 196794
f 196815 196821 196820
f 196830 196827 196820
f 196825 194327 194288
f 193839 196769 196819
f 196803 194019 194552
f 196832 193839 196819
f 196833 196353 196834
f 196834 196353 196354
f 196794 196823 196703
f 196833 196834 196835
f 196823 196794 196831
f 195662 195680 196825
f 195308 195307 195387
f 196836 196837 196838
f 196839 196421 195012
f 195366 195387 195307
f 196354 196065 194673
f 196354 194673 196834
f 196834 194673 194672
f 196834 194672 196840
f 196828 196803 194552
f 196841 195387 196842
f 196843 195387 195366
f 194676 196840 194672
f 196787 196604 196844
f 196842 195387 196843
f 196828 194552 194565
f 196845 196819 196811
f 196780 196764 196818
f 196819 196845 196832
f 194693 194704 194690
f 194690 194704 194676
f 194676 194704 196840
f 194327 196825 196846
f 196847 196841 196842
f 196847 196842 196843
f 196844 196793 196787
f 196848 195680 195678
f 196839 195012 193923
f 196840 196835 196834
f 196798 196780 196818
f 196831 196793 196844
f 194704 196838 196840
f 196840 196838 196835
f 196798 196818 196828
f 196838 194704 196836
f 195680 196848 196825
f 196846 196825 196848
f 196844 196604 196631
f 195365 195332 196849
f 196844 196631 196850
f 196851 196846 196848
f 196852 196853 196854
f 193923 193922 196839
f 196850 196855 196844
f 194705 196856 194704
f 195332 194237 196849
f 196857 196798 196858
f 196831 196844 196855
f 194342 194318 194327
f 196859 196839 193922
f 194237 194240 196849
f 196858 196798 196828
f 196856 194705 196514
f 196836 194704 196856
f 194240 196860 196849
f 193922 193964 196859
f 196837 196836 196856
f 196837 196856 196853
f 194342 194327 196846
f 194565 196858 196828
f 194342 196846 196861
f 196858 194565 194635
f 195340 193839 196832
f 196862 196854 196853
f 196853 196856 196862
f 196839 196799 196421
f 196823 196831 196863
f 196330 196349 196864
f 196857 196858 194635
f 196330 196864 196801
f 196865 196860 194240
f 196804 196801 196866
f 196866 196801 196864
f 196845 195368 196832
f 196867 196860 196865
f 196833 196864 196353
f 196353 196864 196349
f 196866 196864 196835
f 196835 196864 196833
f 196859 196799 196839
f 194342 196861 194477
f 196868 196831 196855
f 196810 196804 196866
f 196810 196866 196869
f 195340 196832 195353
f 196863 196831 196868
f 195368 195353 196832
f 196868 196870 196863
f 196810 196869 196812
f 196812 196869 196826
f 196871 196826 196869
f 196872 196846 196851
f 196869 196866 196835
f 196869 196835 196838
f 196846 196872 196861
f 196869 196838 196871
f 196871 196838 196837
f 196873 196799 196859
f 196867 196865 194248
f 194248 196865 194240
f 196851 196874 196872
f 196771 196774 196776
f 196845 196811 193834
f 196771 196776 196875
f 196861 196876 194477
f 196826 196871 196877
f 196826 196877 196821
f 195042 196861 196872
f 196877 196871 196837
f 196760 196755 196756
f 196853 196877 196837
f 196706 196590 196771
f 196706 196771 196878
f 196843 195366 195365
f 195365 196860 196843
f 196879 196588 196790
f 196878 196771 196875
f 193834 196880 196845
f 195365 196849 196860
f 196852 196821 196877
f 196878 196875 195594
f 196852 196822 196821
f 196861 195042 196876
f 196879 196790 196881
f 196877 196853 196852
f 196800 196881 196790
f 196875 196776 196792
f 196756 196882 196760
f 196883 196843 196860
f 195042 196872 195043
f 196875 196792 196884
f 193834 194028 196880
f 196792 196798 196885
f 195678 195674 195747
f 196816 196725 196722
f 196886 196725 196816
f 196886 196816 196829
f 196884 196792 196885
f 195747 196848 195678
f 196887 196888 196883
f 196889 196760 196882
f 196883 196847 196843
f 196847 196883 196888
f 196829 196890 196886
f 195594 196875 196884
f 196891 196848 195747
f 196847 196888 196892
f 196799 196873 196881
f 196799 196881 196800
f 196891 195747 195756
f 195594 196884 196893
f 196725 196886 196894
f 196867 196883 196860
f 196867 196887 196883
f 196726 196725 196894
f 196886 196895 196894
f 196895 196886 196890
f 196851 196848 196891
f 196896 196884 196885
f 196851 196891 196874
f 196897 196898 196892
f 196893 196884 196896
f 196893 196896 196899
f 196845 196880 195368
f 196706 196878 195538
f 196900 196897 196892
f 196874 196891 195756
f 196830 196820 196822
f 196873 196859 194056
f 194056 196859 193964
f 196830 196901 196890
f 196895 196890 196902
f 194056 194060 196873
f 196901 196830 196822
f 195538 196878 195594
f 196890 196901 196902
f 196898 196897 196903
f 194067 196880 194028
f 196890 196829 196830
f 196904 193840 196905
f 196897 196904 196903
f 196900 196904 196897
f 195599 195594 196893
f 195755 196906 195756
f 196900 196907 196904
f 196882 196908 196889
f 195367 195368 194067
f 196904 193825 193840
f 196909 196726 196894
f 196880 194067 195368
f 196729 196726 196909
f 196895 196910 196894
f 196873 194060 196911
f 196909 196894 196910
f 193825 196904 196907
f 195756 196906 196874
f 193956 196729 196912
f 196912 196729 196909
f 196751 196760 196781
f 195599 196893 196899
f 196913 196874 196906
f 196912 194139 193956
f 196912 196909 196914
f 196914 196909 196910
f 196781 196760 196889
f 196912 196914 194139
f 196914 194144 194139
f 196548 196757 196688
f 195612 195596 195599
f 196910 196895 196902
f 196756 196823 196863
f 196887 194248 194260
f 196863 196882 196756
f 196913 196906 195931
f 194248 196887 196867
f 195612 195599 196899
f 196910 196902 196915
f 195036 196913 195931
f 196654 196588 196879
f 196863 196916 196882
f 196757 196705 196759
f 196887 194260 196917
f 196902 196918 196915
f 194259 196917 194260
f 196914 196910 196915
f 196914 196915 194144
f 196857 196885 196798
f 194154 196915 196918
f 196896 196885 196857
f 196879 196667 196654
f 194154 194144 196915
f 196874 195088 196872
f 196548 196705 196757
f 196879 196881 196667
f 195088 196874 196913
f 196913 195035 195088
f 196916 196863 196870
f 196870 196919 196916
f 195043 196872 195088
f 196899 196896 196920
f 196920 196896 196857
f 196921 196854 196862
f 196854 196822 196852
f 194263 193930 194259
f 196922 196857 194635
f 193924 194259 193930
f 196822 196854 196921
f 196901 196822 196921
f 195035 196913 195036
f 196923 196901 196921
f 193885 193813 196705
f 196862 196923 196921
f 193813 193885 193811
f 194635 194565 194605
f 196908 196882 196916
f 196916 196924 196908
f 196888 196917 196892
f 196917 196900 196892
f 196917 196888 196887
f 196862 196856 196514
f 196759 196705 193813
f 196862 196514 196517
f 196924 196916 196919
f 196925 196924 196919
f 194498 194477 196876
f 196663 196667 194648
f 196900 196917 196926
f 196926 196907 196900
f 196517 196923 196862
f 196923 196517 196524
f 196524 196918 196923
f 196881 194641 196667
f 196926 196917 193924
f 196667 194641 194648
f 194498 196876 195041
f 196923 196902 196901
f 196902 196923 196918
f 196857 196922 194771
f 193929 194498 195041
f 193907 193825 196907
f 196907 196926 193907
f 196922 194635 194771
f 193907 196926 193924
f 194822 196920 196857
f 194822 196857 194771
f 196881 196911 194641
f 196927 196920 194822
f 196917 194259 193924
f 196876 195042 195041
f 194822 194771 194790
f 195106 195387 196687
f 194640 194648 194641
f 196906 195755 195931
f 194641 194714 194642
f 196691 196687 196841
f 194713 194642 194714
f 196687 195387 196841
f 195847 196899 196920
f 195847 196920 195853
f 195853 196920 196927
f 195935 195187 195931
f 195612 196899 195847
f 195186 195931 195187
f 194154 196918 196524
f 196524 194203 194154
f 195036 195931 195186
f 195848 195847 195853
f 196691 196841 196847
f 196524 196517 194765
f 196691 196898 196702
f 196691 196892 196898
f 195853 196927 196928
f 196928 196927 194822
f 196911 196881 196873
f 196691 196847 196892
f 196702 196898 196797
f 196898 196795 196797
f 195855 195853 196928
f 196911 194714 194641
f 196795 196898 196903
f 196928 194822 194821
f 195855 196928 194821
f 196817 196795 196903
f 196903 196904 196817
f 196911 194060 194065
f 194714 196911 194065
f 196296 195613 196929
f 196905 196817 196904
f 190987 196651 196930
f 190987 196930 190972
f 190972 196930 196931
f 196300 196296 196929
f 196651 196655 196930
f 196932 196931 196930
f 196655 193861 196930
f 193861 196932 196930
f 190972 196931 190965
f 193802 193874 193803
f 196120 196603 196142
f 196933 190997 190965
f 196933 190965 196931
f 196931 196932 196934
f 196931 196934 196933
f 196933 196934 193807
f 196655 196666 193861
f 196301 196300 196929
f 196163 196142 196628
f 193876 194039 196935
f 196628 196142 196603
f 196932 193866 196934
f 193808 193807 196934
f 193808 196934 193866
f 196163 196628 193800
f 194038 196935 194039
f 193861 196666 193860
f 196936 196929 195613
f 194939 193800 196628
f 193861 193862 196932
f 196936 195613 195633
f 193862 193866 196932
f 193842 196936 195633
f 190997 196933 193807
f 196937 196935 194038
f 193806 191056 190997
f 193806 190997 193807
f 196630 194939 196628
f 191056 193806 191096
f 196938 196937 194038
f 194071 196938 194038
f 196630 194589 194939
f 196333 196301 196939
f 196939 196301 196929
f 196325 196333 193948
f 194239 195938 196940
f 196941 196942 196943
f 193948 196333 193949
f 193949 196333 196939
f 194239 196940 196944
f 194238 194239 196944
f 196939 196929 196936
f 196945 196941 196943
f 193893 196939 196936
f 195445 196766 196768
f 196768 196946 195445
f 193893 196936 193842
f 196946 196942 195453
f 195445 196946 195453
f 193893 193949 196939
f 194238 196947 194249
f 196947 194238 196944
f 196778 196807 196768
f 196807 196946 196768
f 196946 196948 196942
f 196946 196807 196948
f 193842 195633 193843
f 195472 195453 196949
f 196940 195938 194017
f 195453 196942 196949
f 195473 195472 196949
f 194016 196940 194017
f 196942 196941 196949
f 194034 196940 194016
f 195473 196949 196941
f 196943 196942 196948
f 196950 194034 194047
f 196948 196807 196806
f 196806 196951 196948
f 193803 196951 196806
f 193803 196806 196817
f 193803 196817 196905
f 196905 193804 193803
f 194034 196944 196940
f 193803 193874 196951
f 196950 196944 194034
f 196943 196951 196952
f 196944 196950 196947
f 196948 196951 196943
f 193874 196952 196951
f 196952 193874 193876
f 194248 194249 196953
f 194248 196953 194261
f 196954 195522 196955
f 194261 196953 194283
f 194283 196953 194135
f 196955 196941 196945
f 194272 194283 194134
f 194272 194134 194141
f 194283 194135 194134
f 196954 196955 196945
f 196954 196956 195522
f 196945 196935 196954
f 196935 196937 196954
f 196937 196957 196954
f 196954 196957 196956
f 196958 196947 196950
f 195504 195473 196955
f 196955 195473 196941
f 196958 196950 196959
f 196955 195522 195504
f 196958 194249 196947
f 196958 196953 194249
f 195517 195507 195504
f 195504 195522 195517
f 196959 196950 194047
f 194080 196959 194047
f 196952 196935 196943
f 194189 196958 196959
f 196943 196935 196945
f 194135 196953 196958
f 194189 194135 196958
f 196935 196952 193876
f 194201 196959 194080
f 196959 194201 194189
f 194099 194201 194080
f 194018 196110 193823
f 193823 196110 193824
f 193850 194018 193823
f 193804 196905 193840
f 193823 193832 193850
f 194054 193850 193849
f 196960 196961 196962
f 196962 196961 196963
f 196964 196965 196966
f 196967 196968 196969
f 196970 196965 196964
f 196971 196966 196965
f 159848 196972 159780
f 194537 157373 159798
f 196973 159863 196974
f 194554 194537 159798
f 194554 159798 159799
f 194554 159799 196975
f 196976 196977 196978
f 159848 196979 196972
f 196980 159799 159785
f 196981 196982 159841
f 159841 196983 196981
f 196983 159841 196984
f 196980 196985 196975
f 196975 159799 196980
f 196986 196987 196988
f 196989 196970 196990
f 196977 196976 196969
f 196990 196991 196989
f 196984 196973 196983
f 196987 196986 196992
f 196962 196993 196960
f 196993 196994 196960
f 196995 196975 196985
f 196987 196996 196988
f 196997 196982 196981
f 196998 196999 196972
f 196970 196989 196965
f 196989 197000 196965
f 194551 194554 194564
f 194564 194554 196975
f 197001 196960 196994
f 196977 197002 196978
f 194564 196975 196995
f 197003 197004 196992
f 196980 159785 159787
f 159787 196985 196980
f 196977 197005 197002
f 196997 197006 197007
f 197008 196972 196979
f 197006 196997 197009
f 196965 197010 196971
f 196969 197005 196977
f 197004 197011 196992
f 197012 196971 197010
f 197009 196997 197013
f 197014 197015 196971
f 196971 197012 197014
f 196992 197011 196987
f 196985 197016 196995
f 196998 197017 197018
f 197005 196969 196968
f 196968 197019 197005
f 196995 197016 197020
f 197012 197021 197022
f 196985 197023 197016
f 196983 197024 196981
f 196996 196987 197025
f 196974 197026 196973
f 196998 197008 197017
f 197024 196983 197027
f 197027 196983 196973
f 197010 196965 197000
f 196973 197026 197027
f 197011 197028 196987
f 197005 197029 197002
f 197025 196987 197028
f 196981 197013 196997
f 197030 197018 197017
f 197029 197005 197019
f 197013 196981 197024
f 197010 197021 197012
f 197017 197031 197030
f 194645 194564 196995
f 196995 197032 194645
f 197033 197013 197024
f 197034 197024 197027
f 197034 197027 197026
f 197026 197035 197034
f 197032 196995 197020
f 197036 196968 196967
f 197032 197020 197037
f 197033 197024 197034
f 196968 197036 197038
f 197039 197040 197041
f 197042 197043 197038
f 196998 196972 197008
f 197004 197003 197040
f 197037 197020 197016
f 197044 197045 197001
f 197004 197040 197039
f 197046 197047 197048
f 197037 197016 197023
f 197049 159660 159670
f 197017 197008 197050
f 197044 197001 197051
f 197051 197001 196994
f 197011 197004 197039
f 197031 197017 197050
f 197019 196968 197038
f 197052 197046 197048
f 197008 197053 197050
f 197052 197048 197054
f 196985 159787 159854
f 159854 197055 196985
f 197019 197056 197029
f 197028 197057 197025
f 197058 197059 197048
f 197060 197061 197058
f 197058 197061 197059
f 197049 197062 197063
f 159854 159875 197055
f 197064 197049 159670
f 197062 197049 197064
f 197065 197030 197066
f 197030 197067 197066
f 197068 197069 197070
f 197054 197048 197059
f 197023 196985 197055
f 197055 197071 197023
f 197019 197038 197072
f 197041 197073 197039
f 197072 197038 197043
f 197039 197074 197011
f 197074 197039 197073
f 197075 197052 197054
f 197044 197070 197045
f 159847 159875 159854
f 197028 197011 197074
f 197072 197056 197019
f 197055 159875 197071
f 197064 159670 197076
f 197074 197077 197028
f 197078 197052 197079
f 197079 197052 197075
f 159875 197080 197071
f 197081 197063 197062
f 197079 197075 197082
f 197044 197083 197070
f 197028 197084 197057
f 197077 197084 197028
f 197083 197044 197051
f 197029 197056 197002
f 197085 197054 197059
f 196979 159848 159987
f 197070 197083 197086
f 159987 197087 196979
f 197088 197073 197041
f 197082 197075 197054
f 197064 197081 197062
f 197023 197071 197089
f 197082 197054 197085
f 197085 197090 197082
f 197064 197091 197081
f 197087 159987 197092
f 197092 159987 160001
f 197007 197093 197060
f 197094 197087 197092
f 197093 197007 197006
f 197095 197096 197097
f 197060 197093 197061
f 160001 197098 197092
f 197002 197099 197100
f 197092 197101 197094
f 197098 197101 197092
f 197095 197102 197096
f 197088 197103 197104
f 197081 197105 197106
f 197107 196979 197087
f 197104 197108 197088
f 197056 197109 197002
f 197008 196979 197107
f 197006 197110 197093
f 197032 194746 194645
f 194746 197032 197037
f 197059 197061 197093
f 197105 197081 197091
f 197096 197102 197111
f 197109 197112 197002
f 197113 197102 197095
f 159670 159673 197076
f 197002 197112 197099
f 197114 197006 197009
f 197073 197088 197115
f 197116 197074 197073
f 197076 159673 197117
f 197102 197113 197118
f 197116 197073 197115
f 197119 197100 197099
f 197009 197013 197033
f 197037 197023 197120
f 197121 197119 197099
f 197088 197108 197115
f 197037 197120 194746
f 197122 197076 197117
f 197120 197023 197089
f 197064 197076 197091
f 197107 197087 197094
f 197091 197076 197122
f 197034 197035 197123
f 197091 197122 197124
f 197033 197034 197125
f 159667 159720 159673
f 197108 197126 197115
f 197125 197034 197123
f 197115 197126 197116
f 197114 197009 197033
f 197121 197099 197112
f 197117 159673 159720
f 197089 197127 197120
f 197114 197033 197125
f 197074 197128 197077
f 197121 197112 197129
f 197130 197120 197127
f 197084 197077 197128
f 197123 197131 197125
f 197128 197132 197084
f 197116 197128 197074
f 197085 197059 197093
f 197085 197093 197110
f 197128 197133 197132
f 197110 197134 197085
f 197008 197107 197135
f 197114 197136 197006
f 197072 197137 197056
f 197134 197110 197006
f 197006 197136 197134
f 197118 197138 197111
f 197118 197111 197102
f 197126 197139 197116
f 197094 197140 197107
f 197141 197111 197138
f 197090 197085 197134
f 197128 197116 197139
f 197107 197140 197135
f 197138 197118 197142
f 197142 197143 197138
f 197053 197008 197135
f 197109 197056 197137
f 197144 197145 197111
f 197133 197128 197146
f 197144 197147 197148
f 197136 197149 197134
f 197150 197091 197124
f 194746 194760 194754
f 197124 197151 197150
f 197111 197141 197144
f 197144 197152 197147
f 197152 197144 197141
f 197146 197153 197133
f 197154 197114 197125
f 197154 197136 197114
f 197125 197155 197154
f 197129 197112 197109
f 197155 197125 197131
f 197140 197094 197101
f 197156 197157 194760
f 197129 197109 197158
f 197101 197159 197140
f 197138 197160 197141
f 197152 197141 197160
f 197117 197124 197122
f 197161 197162 197163
f 197117 197164 197124
f 197154 197165 197136
f 197161 197163 197166
f 197165 197154 197155
f 197137 197167 197109
f 197149 197136 197165
f 197156 194746 197168
f 197160 197138 197143
f 197124 197169 197151
f 197140 197170 197135
f 197166 197171 197161
f 197172 197173 197113
f 197158 197109 197174
f 197174 197109 197167
f 197118 197113 197173
f 197091 197150 197105
f 194746 197156 194760
f 197174 197167 197175
f 197173 197172 197176
f 197177 197155 197178
f 197178 197155 197131
f 197151 197179 197150
f 197180 197181 197166
f 197098 160001 160037
f 196974 159863 197182
f 197183 197184 197185
f 197186 197185 197187
f 197098 160037 160044
f 197187 197185 197184
f 197166 197181 197171
f 197188 197182 197189
f 197184 197183 197190
f 197190 197191 197184
f 197182 197192 196974
f 197192 197182 197188
f 197151 197169 197179
f 197142 197118 197173
f 197191 197193 197184
f 197194 197173 197176
f 197195 197129 197158
f 197188 197189 197196
f 197171 197181 197197
f 160051 197198 160044
f 197196 197189 197199
f 197200 197142 197173
f 197200 197173 197194
f 197201 197202 197186
f 197186 197203 197201
f 194792 194757 194760
f 197204 197161 197171
f 197205 197101 197098
f 194792 194760 197206
f 197203 197186 197207
f 197026 196974 197192
f 197195 197158 197174
f 197106 197208 197209
f 197210 197176 197211
f 197098 197212 197205
f 197206 194795 194792
f 197206 194760 197157
f 197171 197213 197204
f 197192 197188 197214
f 197214 197188 197196
f 197203 197215 197201
f 197216 197204 197213
f 197098 160044 197198
f 197217 197204 197216
f 197176 197210 197194
f 197218 197195 197174
f 197186 197187 197207
f 197219 197217 197216
f 197035 197026 197192
f 197212 197098 197198
f 197220 197209 197208
f 197221 197119 197121
f 197208 197222 197220
f 197207 197187 197184
f 197210 197223 197194
f 197192 197224 197035
f 194795 197225 194800
f 197216 197226 197219
f 197205 197212 197227
f 197228 194795 197229
f 197143 197142 197200
f 197221 197121 197230
f 197225 194795 197228
f 197208 197106 197105
f 197196 197199 197231
f 197232 197196 197231
f 197207 197184 197193
f 197193 197233 197207
f 197232 197231 197234
f 197206 197229 194795
f 197234 197231 197235
f 197236 197194 197223
f 197206 197157 197237
f 197223 197238 197236
f 197129 197239 197121
f 197214 197196 197232
f 197230 197121 197239
f 197240 197214 197232
f 197229 197206 197237
f 197234 197241 197232
f 197207 197242 197203
f 197237 197243 197229
f 197240 197232 197241
f 197194 197236 197200
f 197220 197222 197244
f 197239 197129 197195
f 197143 197245 197160
f 197207 197246 197242
f 197245 197143 197200
f 197246 197207 197233
f 197229 197247 197228
f 197213 197171 197197
f 197245 197200 197248
f 197213 197197 197216
f 197248 197200 197236
f 197247 197229 197243
f 197190 197249 197250
f 197239 197195 197218
f 197168 194746 197120
f 197251 197245 197248
f 197252 197235 197253
f 197254 197190 197250
f 197248 197255 197251
f 197256 197216 197197
f 197234 197235 197257
f 197257 197235 197252
f 197120 197258 197168
f 197156 197168 197259
f 197257 197252 197260
f 197248 197236 197261
f 197254 197250 197262
f 197261 197236 197238
f 197261 197263 197255
f 197255 197248 197261
f 197241 197234 197257
f 197256 197226 197216
f 197179 197105 197150
f 197257 197264 197241
f 197261 197238 197265
f 197263 197261 197265
f 197222 197208 197105
f 195714 195334 197266
f 197181 197180 197267
f 197181 197267 197268
f 197264 197257 197269
f 197254 197262 197270
f 197269 197257 197260
f 197222 197105 197179
f 197266 195334 195335
f 197179 197271 197222
f 197272 197254 197270
f 197259 197168 197258
f 197147 197273 197148
f 197244 197222 197271
f 197266 195757 195714
f 197268 197267 197274
f 197156 197275 197157
f 197276 197179 197169
f 197277 197147 197152
f 197268 197278 197181
f 197191 197190 197254
f 197275 197156 197259
f 197266 197279 195757
f 197197 197181 197278
f 197191 197280 197193
f 197271 197179 197276
f 197191 197254 197280
f 197258 197120 197130
f 197266 195335 197281
f 197273 197147 197277
f 197271 197282 197244
f 197281 197283 197266
f 197283 197281 197284
f 197282 197271 197285
f 197286 197287 197274
f 197130 197288 197259
f 197259 197258 197130
f 197287 197286 197289
f 197160 197290 197152
f 197279 197266 197291
f 197290 197160 197245
f 197254 197272 197280
f 197274 197292 197268
f 197277 197152 197293
f 197293 197152 197290
f 197292 197274 197287
f 197278 197268 197294
f 197291 197266 197283
f 197294 197268 197292
f 197233 197193 197295
f 197295 197193 197280
f 197296 197277 197293
f 197297 197293 197298
f 197294 197299 197278
f 197277 197296 197273
f 197117 159720 159944
f 159716 159907 159944
f 197237 197157 197275
f 197117 159944 197300
f 197300 159944 159907
f 197233 197301 197246
f 197259 197302 197275
f 197303 197246 197301
f 197304 197260 197305
f 197273 197306 197307
f 197301 197233 197295
f 197308 197117 197300
f 197306 197273 197296
f 197309 195757 197279
f 197300 197310 197308
f 197269 197260 197304
f 197296 197297 197306
f 197256 197197 197278
f 197308 197164 197117
f 197288 197311 197302
f 197302 197259 197288
f 195763 195757 197309
f 197305 197312 197304
f 197297 197296 197293
f 197164 197308 197310
f 197310 197313 197164
f 197312 197305 197314
f 197295 197280 197272
f 197272 197315 197295
f 159907 197316 197300
f 197315 197317 197295
f 197123 197035 197224
f 197278 197318 197256
f 197302 197237 197275
f 197319 197224 197192
f 197320 197192 197214
f 197243 197237 197302
f 197309 197279 197291
f 197299 197321 197278
f 197316 159907 159955
f 197295 197317 197301
f 197318 197278 197321
f 197309 197291 197322
f 197316 197310 197300
f 197317 197323 197301
f 197245 197251 197290
f 197316 197324 197310
f 197293 197290 197251
f 197243 197302 197325
f 197298 197251 197255
f 197256 197326 197226
f 197251 197298 197293
f 197326 197256 197318
f 197327 197215 197203
f 197328 197215 197327
f 197169 197124 197164
f 197321 197329 197318
f 197255 197330 197298
f 197326 197318 197329
f 197328 197327 197331
f 197311 197332 197302
f 197169 197164 197313
f 197283 197284 197333
f 197330 197255 197263
f 197203 197242 197327
f 197242 197331 197327
f 197330 197263 197334
f 197334 197263 197265
f 197319 197192 197320
f 197246 197303 197242
f 197291 197283 197335
f 197335 197283 197333
f 197325 197302 197332
f 197313 197336 197169
f 197131 197123 197224
f 197226 197337 197219
f 197338 197319 197320
f 197313 197339 197336
f 197340 197219 197337
f 197341 197330 197334
f 197080 159875 160025
f 197320 197214 197240
f 197080 160025 160026
f 197301 197323 197303
f 197342 197340 197337
f 197337 197343 197342
f 197241 197344 197240
f 197335 197333 197345
f 197226 197346 197337
f 197338 197320 197347
f 197347 197320 197240
f 197089 197071 197080
f 197297 197298 197330
f 197348 197323 197317
f 197345 197333 197349
f 197330 197350 197297
f 197347 197240 197351
f 197351 197240 197344
f 197346 197352 197337
f 197337 197352 197343
f 197353 197330 197341
f 197270 197354 197272
f 159955 197324 197316
f 197355 197345 197349
f 197159 197101 197205
f 197350 197330 197353
f 159955 197356 197324
f 197357 197354 197270
f 197205 197227 197159
f 197358 197342 197343
f 197131 197224 197359
f 197359 197224 197319
f 197319 197360 197359
f 197360 197319 197338
f 197338 197361 197360
f 197335 197362 197291
f 197354 197363 197272
f 197310 197324 197356
f 197356 197364 197310
f 197170 197140 197365
f 197210 197211 197366
f 159937 197356 159955
f 197365 197140 197159
f 197359 197360 197367
f 197358 197368 197342
f 197342 197368 197369
f 197178 197131 197359
f 197362 197322 197291
f 197178 197359 197370
f 197371 197210 197366
f 197370 197359 197367
f 197370 197367 197372
f 197367 197360 197361
f 197343 197373 197358
f 197365 197159 197227
f 197361 197374 197367
f 197375 197272 197363
f 197373 197343 197376
f 197210 197377 197223
f 197378 197356 159937
f 197345 197379 197362
f 197345 197362 197335
f 197361 197338 197347
f 197347 197380 197361
f 197357 197363 197354
f 197379 197345 197355
f 197377 197210 197371
f 197378 197364 197356
f 197368 197358 197373
f 197380 197347 197351
f 197351 197381 197380
f 197351 197382 197381
f 197371 197366 197383
f 197357 197384 197363
f 197374 197361 197380
f 197373 197385 197368
f 197227 197386 197365
f 197363 197387 197375
f 197387 197363 197384
f 197313 197310 197388
f 197388 197339 197313
f 197386 197227 197389
f 197346 197226 197326
f 197388 197310 197364
f 197315 197272 197375
f 195798 195763 197390
f 197309 197390 195763
f 197388 197364 197378
f 197344 197241 197264
f 197135 197170 197053
f 197378 197391 197388
f 197390 197392 195798
f 197344 197264 197393
f 197393 197264 197269
f 195803 195798 197392
f 197371 197394 197377
f 197377 197395 197223
f 197396 197344 197397
f 197397 197344 197393
f 197238 197223 197395
f 197393 197269 197304
f 197393 197304 197398
f 197377 197399 197395
f 197326 197400 197346
f 197390 197309 197322
f 197398 197304 197312
f 197352 197346 197400
f 197401 197312 197314
f 197400 197326 197329
f 197375 197387 197315
f 197329 197402 197400
f 197317 197315 197387
f 197387 197403 197317
f 197322 197404 197390
f 160026 197405 197080
f 197397 197393 197398
f 197406 197392 197390
f 197398 197407 197397
f 197408 197317 197403
f 197406 197390 197404
f 197407 197398 197409
f 197409 197398 197312
f 197410 197352 197400
f 195803 197392 196634
f 197409 197312 197401
f 197388 197411 197339
f 197080 197412 197089
f 197405 197412 197080
f 197413 197339 197411
f 197376 197343 197352
f 197404 197414 197406
f 197415 197397 197407
f 197384 197357 197416
f 197417 197416 197357
f 197322 197362 197418
f 197385 197373 197376
f 197407 197409 197419
f 197276 197169 197336
f 197336 197420 197276
f 197322 197418 197404
f 197416 197421 197384
f 197415 197407 197422
f 197352 197423 197376
f 197423 197352 197410
f 197423 197424 197376
f 197422 197407 197419
f 197404 197418 197425
f 197426 197422 197419
f 197384 197421 197387
f 197271 197276 197285
f 197427 197351 197344
f 197285 197276 197420
f 197416 197417 197428
f 197427 197344 197396
f 197418 197429 197425
f 197385 197376 197424
f 197382 197351 197427
f 197412 197430 197089
f 197429 197431 197425
f 197418 197362 197379
f 197420 197432 197285
f 197418 197379 197433
f 197434 197396 197397
f 197423 197435 197424
f 197336 197436 197420
f 197434 197397 197415
f 197428 197437 197416
f 197416 197437 197421
f 197287 197289 197438
f 160026 160038 160226
f 197439 197434 197415
f 160226 160230 160026
f 197438 197440 197287
f 160230 197405 160026
f 197292 197287 197440
f 197441 197396 197442
f 197429 197418 197433
f 197442 197396 197434
f 197440 197438 197443
f 197443 197444 197440
f 197437 197445 197421
f 197420 197446 197432
f 197294 197292 197440
f 197440 197447 197294
f 197447 197440 197448
f 197446 197420 197436
f 197405 197449 197412
f 197448 197440 197444
f 197439 197415 197422
f 197414 197404 197425
f 197421 197450 197387
f 197444 197451 197448
f 197450 197452 197387
f 197425 197431 197414
f 197430 197412 197449
f 197299 197294 197447
f 197403 197387 197452
f 197453 197078 197079
f 197448 197454 197447
f 197448 197451 197454
f 197453 197079 197455
f 197336 197456 197436
f 197455 197079 197082
f 197339 197456 197336
f 197444 197443 197457
f 197451 197444 197457
f 197458 197431 197429
f 197459 160234 160235
f 197460 197461 197455
f 197457 197462 197451
f 197455 197082 197463
f 197463 197082 197090
f 197450 197421 197445
f 197462 197457 197464
f 197460 197455 197465
f 197449 197405 160230
f 197465 197455 197463
f 197449 160230 197466
f 197445 197467 197450
f 197446 197436 197468
f 197468 197436 197456
f 160234 197466 160230
f 197469 197450 197467
f 160234 197459 197466
f 197461 197453 197455
f 197447 197470 197299
f 197471 197349 197472
f 197470 197447 197454
f 197453 197461 197473
f 197321 197299 197470
f 197471 197472 197474
f 197475 197473 197461
f 197339 197476 197456
f 197470 197454 197477
f 197477 197454 197451
f 197451 197478 197477
f 197475 197461 197460
f 197476 197339 197413
f 197471 197474 197479
f 197437 197480 197481
f 197478 197451 197462
f 197480 197482 197481
f 197465 197483 197484
f 197484 197460 197465
f 197474 197472 197485
f 197485 197472 197486
f 197482 197480 197487
f 197485 197486 197488
f 197488 197489 197485
f 197490 197462 197464
f 197488 197491 197489
f 197459 197492 197466
f 197493 197466 197492
f 197468 197456 197476
f 197476 197494 197468
f 197445 197437 197481
f 197479 197474 197485
f 197495 197475 197460
f 197485 197489 197479
f 197460 197484 197495
f 197445 197481 197482
f 197482 197496 197445
f 197491 197497 197489
f 197462 197490 197478
f 197487 197498 197482
f 197355 197349 197471
f 197499 197495 197484
f 197470 197500 197329
f 197220 197501 197502
f 197329 197321 197470
f 197503 197471 197479
f 197504 197495 197499
f 197505 197482 197498
f 197506 197504 197499
f 197496 197482 197507
f 197500 197470 197508
f 197508 197470 197477
f 197501 197220 197244
f 197505 197507 197482
f 197479 197509 197503
f 197509 197479 197489
f 197497 197510 197489
f 197489 197510 197509
f 197089 197511 197127
f 197499 197484 197483
f 197512 197509 197510
f 197130 197127 197511
f 197499 197513 197506
f 197501 197514 197042
f 197478 197508 197477
f 197467 197445 197496
f 197377 197515 197399
f 197516 197089 197430
f 197467 197496 197507
f 197463 197090 197134
f 197134 197517 197463
f 197355 197471 197503
f 197465 197463 197517
f 197465 197517 197518
f 197507 197519 197467
f 197511 197089 197516
f 197395 197265 197238
f 197491 197488 197520
f 197399 197521 197395
f 197491 197520 197522
f 197265 197395 197521
f 197399 197515 197521
f 197522 197523 197524
f 197497 197491 197522
f 197515 197525 197521
f 197526 197430 197449
f 197449 197527 197526
f 197528 197529 197530
f 197531 197529 197528
f 197383 197366 197532
f 197514 197501 197533
f 197534 197464 197535
f 197430 197526 197516
f 197534 197535 197530
f 197534 197530 197529
f 197517 197134 197149
f 197536 197383 197532
f 197149 197518 197517
f 197497 197522 197524
f 197464 197534 197490
f 197534 197529 197537
f 197383 197394 197371
f 197537 197529 197538
f 197524 197523 197539
f 197539 197540 197524
f 197527 197449 197466
f 197527 197466 197541
f 197537 197490 197534
f 197383 197536 197394
f 197540 197539 197542
f 197542 197543 197540
f 197544 197518 197149
f 197545 197394 197536
f 197537 197546 197490
f 197547 197465 197518
f 197546 197537 197538
f 197466 197493 197541
f 197465 197547 197483
f 197244 197548 197501
f 197549 197541 197493
f 197550 197551 197536
f 197536 197532 197550
f 197524 197552 197497
f 197518 197553 197547
f 197552 197524 197540
f 197540 197543 197552
f 197554 197501 197548
f 197553 197518 197544
f 197553 197555 197547
f 197556 197066 197067
f 197067 197557 197556
f 197533 197501 197554
f 197165 197155 197177
f 197544 197149 197165
f 197538 197529 197531
f 197544 197165 197177
f 197544 197177 197558
f 197067 197559 197557
f 197554 197560 197533
f 197561 197541 197549
f 197497 197562 197510
f 197548 197244 197282
f 197551 197545 197536
f 197548 197282 197563
f 197497 197564 197562
f 197565 197538 197531
f 197030 197566 197067
f 197558 197177 197178
f 197558 197178 197370
f 197546 197538 197565
f 197554 197548 197563
f 197565 197531 197567
f 197553 197544 197568
f 197559 197067 197566
f 197564 197497 197552
f 197558 197568 197544
f 197563 197282 197285
f 197569 197568 197558
f 197570 197130 197511
f 197566 197030 197031
f 197571 197572 197505
f 197555 197553 197568
f 197563 197573 197554
f 197515 197377 197394
f 197572 197571 197574
f 197564 197552 197543
f 197568 197569 197575
f 197543 197576 197564
f 197569 197558 197370
f 197546 197565 197577
f 197130 197578 197288
f 197578 197130 197570
f 197554 197579 197560
f 197515 197394 197580
f 197580 197394 197545
f 197565 197581 197577
f 197575 197569 197582
f 197559 197583 197557
f 197564 197584 197562
f 197572 197574 197585
f 197547 197586 197483
f 197512 197510 197562
f 197562 197584 197512
f 197579 197554 197573
f 197570 197511 197587
f 197587 197511 197516
f 197573 197588 197579
f 197586 197547 197555
f 197555 197589 197586
f 197559 197590 197583
f 197591 197557 197583
f 197592 197570 197587
f 197564 197593 197584
f 197570 197592 197578
f 197499 197483 197586
f 197593 197564 197576
f 197513 197499 197586
f 197586 197594 197513
f 197586 197589 197594
f 197593 197595 197584
f 197525 197515 197580
f 197596 197593 197576
f 197559 197597 197590
f 197598 197589 197555
f 197402 197329 197500
f 197311 197288 197578
f 197597 197559 197566
f 197599 197555 197568
f 197599 197568 197575
f 197592 197600 197578
f 197578 197600 197311
f 197525 197580 197601
f 197285 197432 197563
f 197433 197379 197355
f 197601 197602 197525
f 197433 197355 197603
f 197573 197563 197432
f 197400 197402 197410
f 197599 197575 197604
f 197603 197355 197503
f 197402 197605 197410
f 197503 197606 197603
f 197163 197572 197585
f 197583 197607 197591
f 197598 197555 197599
f 197605 197402 197608
f 197608 197402 197500
f 197608 197500 197609
f 197609 197500 197508
f 197508 197478 197609
f 197609 197478 197610
f 197429 197433 197611
f 197611 197433 197603
f 197588 197612 197579
f 197334 197265 197521
f 197613 197590 197597
f 197334 197521 197614
f 197615 197616 197585
f 197611 197603 197606
f 197606 197617 197611
f 197573 197618 197588
f 197490 197610 197478
f 197616 197163 197585
f 197588 197619 197612
f 197606 197503 197509
f 197618 197619 197588
f 197311 197620 197332
f 197573 197432 197446
f 197606 197509 197512
f 197512 197621 197606
f 197341 197334 197614
f 197622 197610 197490
f 197623 197610 197622
f 197566 197031 197624
f 197446 197625 197573
f 197610 197623 197609
f 197624 197031 197050
f 197050 197053 197624
f 197163 197616 197626
f 197600 197620 197311
f 197627 197599 197604
f 197617 197606 197621
f 197525 197628 197521
f 197604 197629 197627
f 197521 197628 197614
f 197423 197410 197605
f 197600 197630 197620
f 197423 197605 197631
f 197626 197166 197163
f 197632 197614 197628
f 197618 197573 197625
f 197631 197605 197608
f 197458 197429 197633
f 197633 197429 197611
f 197634 197624 197053
f 197618 197635 197619
f 197617 197636 197611
f 197631 197608 197637
f 197435 197423 197631
f 197633 197611 197636
f 197587 197516 197526
f 197526 197638 197587
f 197341 197639 197353
f 197592 197587 197640
f 197640 197587 197638
f 197638 197526 197527
f 197527 197641 197638
f 197614 197632 197341
f 197642 197506 197643
f 197608 197609 197623
f 197639 197341 197632
f 197640 197638 197641
f 197446 197468 197644
f 197640 197641 197645
f 197468 197494 197644
f 197617 197646 197636
f 197647 197353 197639
f 197639 197648 197647
f 197649 197636 197646
f 197541 197561 197527
f 197527 197561 197641
f 197639 197650 197648
f 197608 197623 197651
f 197652 197653 197654
f 197331 197242 197303
f 197303 197655 197331
f 197645 197641 197561
f 197652 197642 197643
f 197632 197656 197639
f 197621 197512 197584
f 197637 197608 197651
f 197624 197657 197566
f 197328 197658 197659
f 197625 197446 197644
f 197653 197652 197660
f 197643 197506 197513
f 197651 197661 197637
f 197632 197662 197656
f 197584 197595 197621
f 197658 197328 197663
f 197663 197328 197331
f 197656 197650 197639
f 197513 197594 197643
f 197664 197659 197658
f 197665 197546 197666
f 197667 197643 197594
f 197650 197656 197662
f 197662 197668 197650
f 197617 197621 197595
f 197595 197646 197617
f 197666 197669 197665
f 197595 197670 197646
f 197663 197671 197658
f 197652 197643 197667
f 197667 197660 197652
f 197622 197490 197546
f 197622 197546 197665
f 197672 197592 197640
f 197600 197592 197672
f 197669 197673 197665
f 197595 197593 197596
f 197630 197600 197672
f 197672 197674 197630
f 197667 197675 197660
f 197640 197676 197672
f 197676 197640 197645
f 197494 197677 197644
f 197644 197677 197625
f 197660 197678 197653
f 197678 197660 197675
f 197674 197672 197676
f 197674 197676 197679
f 197677 197494 197680
f 197331 197681 197663
f 197670 197595 197682
f 197666 197546 197577
f 197561 197683 197645
f 197682 197595 197596
f 197628 197684 197632
f 197596 197685 197682
f 197666 197686 197669
f 197683 197561 197687
f 197686 197666 197577
f 197677 197688 197618
f 197618 197625 197677
f 197689 197663 197681
f 197684 197628 197525
f 197671 197663 197689
f 197635 197618 197688
f 197676 197645 197683
f 197690 197654 197653
f 197683 197679 197676
f 197646 197670 197649
f 197688 197691 197635
f 197653 197692 197690
f 197670 197693 197649
f 197694 197679 197683
f 197687 197695 197683
f 197686 197696 197697
f 197669 197686 197697
f 197655 197303 197323
f 197694 197683 197695
f 197684 197525 197698
f 197623 197622 197651
f 197651 197622 197665
f 197698 197525 197602
f 197626 197699 197690
f 197685 197700 197682
f 197602 197701 197698
f 197670 197682 197700
f 197651 197665 197673
f 197669 197702 197673
f 197662 197632 197684
f 197703 197630 197674
f 197693 197670 197700
f 197323 197348 197655
f 197700 197704 197693
f 197705 197655 197348
f 197679 197706 197674
f 197661 197651 197673
f 197673 197707 197661
f 197707 197673 197702
f 197692 197653 197678
f 197708 197674 197706
f 197684 197709 197662
f 197678 197710 197692
f 197043 197042 197711
f 197706 197679 197694
f 197657 197624 197634
f 197662 197709 197668
f 197655 197681 197331
f 197072 197043 197711
f 197706 197694 197712
f 197709 197713 197668
f 197702 197669 197697
f 197597 197566 197657
f 197712 197694 197695
f 197655 197705 197681
f 197709 197684 197698
f 197714 197543 197715
f 197702 197716 197707
f 197716 197702 197697
f 197692 197267 197690
f 197690 197267 197626
f 197698 197717 197709
f 197716 197697 197718
f 197137 197072 197719
f 197719 197072 197711
f 197692 197274 197267
f 197719 197720 197137
f 197681 197721 197689
f 197713 197709 197717
f 197717 197722 197713
f 197594 197723 197667
f 197711 197042 197514
f 197631 197724 197435
f 197637 197724 197631
f 197594 197589 197725
f 197726 197307 197306
f 197725 197589 197598
f 197726 197306 197727
f 197727 197306 197297
f 197723 197594 197728
f 197728 197594 197725
f 197711 197514 197729
f 197729 197514 197533
f 197705 197730 197681
f 197731 197715 197732
f 197675 197667 197723
f 197714 197715 197731
f 197731 197732 197733
f 197332 197734 197325
f 197675 197735 197678
f 197736 197719 197711
f 197733 197737 197731
f 197675 197723 197728
f 197675 197728 197738
f 197736 197739 197720
f 197736 197720 197719
f 197053 197740 197634
f 197297 197741 197742
f 197736 197711 197743
f 197735 197675 197738
f 197744 197714 197731
f 197681 197745 197721
f 197620 197734 197332
f 197745 197681 197730
f 197369 197368 197746
f 197599 197627 197598
f 197741 197297 197350
f 197728 197725 197598
f 197744 197731 197737
f 197620 197747 197734
f 197598 197748 197728
f 197598 197627 197749
f 197350 197647 197741
f 197749 197627 197629
f 197598 197749 197748
f 197647 197350 197353
f 197740 197053 197170
f 197746 197368 197750
f 197576 197543 197714
f 197630 197703 197747
f 197747 197620 197630
f 197576 197714 197744
f 197744 197751 197576
f 197740 197170 197752
f 197738 197728 197748
f 197450 197469 197452
f 197729 197533 197560
f 197738 197753 197735
f 197752 197754 197740
f 197729 197743 197711
f 197650 197755 197648
f 197729 197756 197743
f 197751 197744 197737
f 197560 197756 197729
f 197756 197560 197579
f 197750 197368 197385
f 197348 197317 197408
f 197757 197755 197650
f 197706 197758 197708
f 197657 197634 197759
f 197760 197703 197674
f 197674 197708 197760
f 197596 197576 197761
f 197736 197743 197756
f 197756 197762 197736
f 197757 197650 197668
f 197761 197576 197751
f 197757 197668 197713
f 197762 197756 197763
f 197763 197756 197764
f 197710 197678 197735
f 197408 197765 197348
f 197750 197766 197746
f 197767 197746 197766
f 197579 197764 197756
f 197403 197768 197408
f 197735 197769 197710
f 197706 197712 197758
f 197759 197634 197740
f 197765 197408 197768
f 197712 197770 197758
f 197764 197579 197612
f 197771 197710 197769
f 197695 197772 197712
f 197773 197751 197737
f 197551 197550 197774
f 197759 197740 197775
f 197774 197776 197551
f 197712 197777 197770
f 197775 197740 197754
f 197777 197712 197772
f 197692 197710 197771
f 197768 197778 197765
f 197733 197779 197737
f 197274 197692 197771
f 197769 197286 197771
f 197780 197759 197775
f 197274 197771 197286
f 197781 197770 197777
f 197348 197782 197705
f 197769 197735 197753
f 197782 197348 197765
f 197753 197783 197769
f 197545 197551 197776
f 197777 197784 197781
f 197784 197777 197772
f 197705 197782 197730
f 197545 197785 197580
f 197167 197137 197720
f 197545 197776 197786
f 197730 197787 197745
f 197286 197769 197783
f 197765 197778 197782
f 197365 197752 197170
f 197788 197786 197776
f 197365 197789 197752
f 197286 197783 197790
f 195132 194800 197225
f 197790 197289 197286
f 197754 197752 197789
f 197782 197787 197730
f 197175 197167 197720
f 197789 197365 197386
f 197785 197545 197786
f 197720 197791 197175
f 197221 197792 197779
f 197367 197793 197372
f 197793 197367 197374
f 195132 197225 197794
f 197795 197372 197793
f 195131 195132 197796
f 197789 197797 197754
f 197582 197370 197372
f 197582 197569 197370
f 197796 195132 197794
f 197794 197798 197796
f 197582 197372 197799
f 197768 197403 197452
f 197225 197228 197247
f 197800 197768 197452
f 197785 197801 197580
f 197799 197372 197795
f 197601 197580 197801
f 197791 197720 197739
f 197380 197802 197374
f 197768 197803 197778
f 197793 197374 197802
f 197739 197804 197791
f 197803 197768 197800
f 197786 197801 197785
f 197794 197225 197247
f 197794 197247 197805
f 197802 197380 197381
f 197381 197806 197802
f 197806 197381 197807
f 197807 197381 197382
f 197793 197802 197795
f 197808 197779 197792
f 197800 197452 197469
f 197808 197792 197809
f 197798 197794 197805
f 197575 197582 197799
f 197602 197601 197810
f 197469 197811 197800
f 197801 197810 197601
f 197800 197812 197803
f 197813 197175 197791
f 197812 197800 197811
f 197796 197814 195131
f 195131 197814 195157
f 197815 197754 197797
f 197737 197816 197773
f 197218 197174 197095
f 195157 197814 197817
f 197818 197766 197819
f 197820 197773 197816
f 197095 197174 197175
f 197815 197797 197821
f 197095 197175 197813
f 197816 197822 197820
f 197796 197798 197814
f 197816 197737 197779
f 197754 197823 197775
f 197816 197779 197808
f 197817 197814 197798
f 197823 197754 197815
f 197441 197427 197396
f 197780 197775 197823
f 197822 197816 197808
f 197807 197382 197824
f 197824 197382 197427
f 197824 197427 197441
f 197813 197791 197804
f 197817 197798 197825
f 197441 197442 197826
f 197803 197827 197778
f 197385 197819 197828
f 197766 197750 197385
f 197385 197828 197766
f 197782 197778 197827
f 197786 197788 197829
f 197809 197830 197808
f 197831 197441 197826
f 197824 197441 197831
f 197782 197832 197787
f 197832 197782 197827
f 197424 197833 197385
f 195157 197817 197834
f 197833 197819 197385
f 197442 197434 197439
f 197834 195163 195157
f 197835 197836 197763
f 197761 197685 197596
f 197422 197837 197439
f 197736 197838 197739
f 197827 197839 197832
f 197826 197442 197439
f 197826 197439 197837
f 197685 197761 197840
f 197841 197786 197829
f 197583 197842 197607
f 197838 197736 197762
f 197837 197422 197426
f 197842 197583 197590
f 197819 197766 197828
f 197825 197843 197817
f 197803 197844 197827
f 197762 197845 197838
f 197846 197826 197837
f 197834 197817 197843
f 197804 197739 197838
f 197844 197803 197812
f 197847 197848 197829
f 197849 197837 197426
f 197850 197685 197840
f 197851 197846 197837
f 197840 197761 197751
f 197848 197847 197852
f 197751 197853 197840
f 197831 197826 197846
f 197844 197839 197827
f 197846 197854 197831
f 197855 197607 197842
f 197853 197751 197773
f 197856 197247 197243
f 197845 197762 197763
f 197841 197829 197848
f 197856 197243 197325
f 197325 197734 197856
f 197845 197763 197836
f 197842 197590 197613
f 197850 197840 197853
f 197805 197247 197856
f 197853 197857 197850
f 197845 197858 197838
f 197805 197856 197734
f 197853 197773 197820
f 197858 197859 197838
f 197805 197734 197747
f 197860 197854 197846
f 197861 197862 197848
f 197860 197846 197851
f 197766 197818 197767
f 197658 197671 197863
f 197801 197786 197841
f 197798 197805 197864
f 197842 197865 197855
f 197866 197838 197859
f 197671 197867 197863
f 197868 197860 197869
f 196993 197855 197865
f 197700 197685 197850
f 197747 197864 197805
f 197671 197870 197867
f 197850 197871 197700
f 197872 197841 197862
f 197862 197841 197848
f 197704 197700 197871
f 197873 197795 197802
f 197804 197172 197813
f 197838 197866 197804
f 197819 197833 197874
f 197875 197876 197671
f 197613 197877 197842
f 197172 197804 197866
f 197875 197671 197689
f 197841 197872 197801
f 197871 197850 197857
f 197870 197671 197876
f 197878 197575 197799
f 197877 197879 197842
f 197878 197799 197880
f 197857 197881 197871
f 197880 197799 197795
f 197876 197882 197870
f 197795 197883 197880
f 197747 197884 197864
f 197842 197885 197865
f 197886 197859 197858
f 197604 197575 197878
f 197862 197887 197872
f 197825 197798 197864
f 197825 197864 197888
f 197867 197870 197889
f 197604 197878 197629
f 197879 197885 197842
f 197890 197819 197874
f 197866 197859 197886
f 197888 197864 197891
f 197892 197888 197891
f 197613 197597 197657
f 197862 197893 197887
f 197870 197894 197895
f 197891 197864 197884
f 197896 197819 197890
f 197883 197795 197873
f 197822 197857 197820
f 197657 197877 197613
f 197857 197822 197897
f 197877 197657 197759
f 197820 197857 197853
f 197896 197890 197898
f 197899 197895 197894
f 197113 197095 197813
f 197767 197900 197901
f 197892 197891 197902
f 197902 197891 197884
f 197883 197873 197903
f 197903 197873 197802
f 197897 197904 197857
f 197806 197905 197802
f 197802 197905 197903
f 197904 197897 197906
f 197808 197907 197822
f 197885 197879 197908
f 197897 197822 197907
f 197113 197813 197172
f 197870 197882 197894
f 197883 197909 197880
f 197901 197900 197910
f 197907 197808 197830
f 197900 197911 197910
f 197882 197912 197894
f 197888 197913 197825
f 197825 197913 197843
f 197878 197880 197909
f 197913 197888 197892
f 197914 197894 197912
f 197900 197915 197911
f 197900 197767 197818
f 197909 197883 197903
f 197903 197916 197909
f 197866 197176 197172
f 197916 197903 197905
f 197917 197894 197914
f 197906 197897 197907
f 197892 197918 197913
f 197919 197807 197824
f 197818 197920 197900
f 197906 197907 197921
f 197921 197922 197906
f 197176 197866 197211
f 197919 197824 197831
f 197801 197923 197810
f 197923 197801 197872
f 197211 197866 197886
f 197602 197810 197923
f 197875 197689 197721
f 197806 197807 197924
f 197918 197892 197925
f 197876 197875 197721
f 197924 197807 197919
f 197905 197806 197924
f 197919 197926 197924
f 197831 197927 197919
f 197925 197892 197902
f 197925 197902 197928
f 197927 197831 197854
f 197881 197857 197904
f 197612 197835 197764
f 197602 197929 197701
f 197926 197919 197927
f 197911 197915 197930
f 197923 197931 197602
f 197932 197881 197904
f 197904 197933 197932
f 197934 196994 196993
f 197929 197602 197931
f 197834 195287 195163
f 197835 197612 197619
f 197619 197935 197835
f 197927 197936 197926
f 195284 195287 197937
f 197934 197938 196994
f 197717 197698 197701
f 197924 197939 197905
f 197876 197912 197882
f 197937 195287 197834
f 197915 197940 197930
f 197939 197924 197926
f 197941 197930 197940
f 197942 197939 197926
f 197763 197764 197835
f 197906 197943 197904
f 197701 197944 197717
f 197942 197926 197945
f 197945 197926 197936
f 197946 197876 197721
f 197943 197906 197922
f 197722 197717 197944
f 197900 197947 197915
f 195295 195284 197937
f 197868 197927 197854
f 197900 197920 197947
f 197868 197854 197860
f 197946 197721 197745
f 197938 197948 196994
f 197922 197949 197943
f 197937 197950 195295
f 197944 197951 197722
f 197951 197944 197952
f 197936 197927 197868
f 197868 197953 197936
f 197912 197876 197946
f 197915 197954 197940
f 197944 197701 197929
f 197954 197915 197947
f 197953 197868 197955
f 197956 197940 197954
f 197635 197935 197619
f 197957 197943 197949
f 197958 197834 197843
f 197937 197834 197958
f 197929 197959 197944
f 197954 197947 197960
f 197960 197961 197954
f 197934 196993 197865
f 197843 197962 197958
f 197956 197954 197961
f 197934 197963 197938
f 197221 197230 197792
f 197819 197896 197818
f 197952 197944 197959
f 197920 197818 197896
f 197878 197964 197629
f 197965 197835 197935
f 197629 197964 197749
f 197950 197937 197958
f 197958 197966 197950
f 197935 197967 197965
f 197748 197749 197964
f 197966 197958 197962
f 197964 197968 197748
f 197963 197969 197938
f 197938 197969 197948
f 197969 197970 197948
f 197872 197971 197923
f 197947 197920 197896
f 197946 197972 197912
f 197051 196994 197948
f 195295 197950 195294
f 197912 197973 197914
f 197947 197974 197960
f 197809 197792 197230
f 197051 197948 197970
f 197809 197230 197975
f 197976 197914 197973
f 197738 197748 197977
f 197977 197748 197968
f 197977 197753 197738
f 197896 197974 197947
f 197931 197923 197971
f 197971 197978 197931
f 197979 197950 197966
f 197635 197980 197935
f 197978 197981 197931
f 197974 197896 197898
f 197964 197878 197909
f 197909 197916 197964
f 197971 197872 197887
f 197979 197966 197982
f 197982 197966 197983
f 197230 197239 197984
f 197916 197968 197964
f 197865 197985 197934
f 197887 197978 197971
f 197978 197887 197893
f 197985 197865 197885
f 197898 197986 197974
f 197972 197973 197912
f 197985 197963 197934
f 197962 197843 197913
f 197987 197916 197905
f 197916 197988 197968
f 197988 197916 197987
f 197917 197899 197894
f 197913 197918 197962
f 197975 197230 197984
f 197989 197899 197917
f 197968 197990 197977
f 197935 197980 197967
f 197968 197988 197990
f 197985 197991 197963
f 197992 197960 197974
f 197691 197993 197635
f 197961 197960 197992
f 197961 197994 197956
f 197980 197635 197993
f 197981 197978 197995
f 197966 197962 197918
f 197966 197918 197983
f 197995 197996 197981
f 197963 197997 197969
f 197991 197997 197963
f 197990 197998 197977
f 197983 197918 197999
f 197959 197929 197931
f 197931 198000 197959
f 197975 197830 197809
f 197997 198001 197969
f 197914 197976 197917
f 198002 197974 197986
f 197992 197974 198002
f 198003 197990 197988
f 197885 198004 197985
f 197998 197990 198003
f 198003 198005 197998
f 198004 197885 197908
f 197976 198006 197917
f 198007 197961 197992
f 198007 197992 198002
f 197931 198008 198000
f 197980 197993 198009
f 197783 197753 197790
f 198008 197931 197981
f 197991 197985 198004
f 198010 197989 197917
f 197790 197753 197977
f 197790 197977 198011
f 197833 197424 197435
f 198011 197977 197998
f 197981 198012 198008
f 197836 197835 197965
f 197965 198013 197836
f 197999 197918 197925
f 197997 198014 198001
f 198012 197981 197996
f 198013 197965 197967
f 197991 198014 197997
f 198015 197925 198016
f 197991 198017 198014
f 197921 197830 198018
f 197845 197836 198019
f 197874 197833 197435
f 197435 198020 197874
f 197969 198001 197970
f 197982 197983 197999
f 197999 198015 197982
f 198019 197836 198013
f 197852 197861 197848
f 197289 197790 198011
f 198020 197435 197724
f 197975 198018 197830
f 197917 198006 198010
f 198020 198021 197874
f 197858 197845 198019
f 197069 197068 197861
f 197069 197861 197852
f 197975 198022 198018
f 198023 198021 198020
f 197925 198015 197999
f 198024 198010 198006
f 197724 197637 198025
f 197984 197239 197097
f 198005 198026 197998
f 197724 198027 198020
f 197998 198026 198011
f 198027 197724 198025
f 197976 198028 198006
f 198024 198006 198028
f 198025 197637 198029
f 198029 197637 197661
f 198027 198025 198029
f 197861 197068 198030
f 198023 198020 198027
f 198026 197443 198011
f 198023 198027 198031
f 195335 195294 197950
f 198026 198032 197443
f 197950 197979 195335
f 197145 197984 197097
f 197987 197905 197939
f 197975 197984 197145
f 197987 197939 197942
f 198033 197858 198019
f 198030 197068 197070
f 197987 198034 197988
f 195334 195322 195335
f 198034 197987 197942
f 197942 198035 198034
f 198035 197942 197945
f 197890 197874 198021
f 198035 197945 198036
f 198036 198037 198035
f 197190 197970 197249
f 197097 197239 197218
f 197886 197858 198033
f 197955 197868 197869
f 198021 197898 197890
f 197051 197970 197190
f 197051 197190 197083
f 195335 197979 197281
f 197898 198021 198038
f 198039 198040 198030
f 197097 197218 197095
f 197945 197936 197953
f 197284 197979 197982
f 197953 198036 197945
f 198036 197953 198041
f 197281 197979 197284
f 197211 197886 198033
f 198038 198021 198023
f 198041 197953 197955
f 197862 197861 198030
f 198031 198042 198023
f 197955 198043 198041
f 198038 198023 198042
f 198044 198037 198036
f 197097 197096 197145
f 198044 198036 198041
f 197249 197970 198001
f 198041 198045 198044
f 197284 197982 198015
f 197096 197111 197145
f 198038 197986 197898
f 198038 198046 197986
f 198046 198038 198042
f 198043 198047 198041
f 197145 198022 197975
f 198045 198041 198047
f 198003 197988 198034
f 198034 198048 198003
f 198048 198034 198035
f 197862 198030 197893
f 198029 197661 197707
f 197707 198049 198029
f 198028 198050 198024
f 198005 198003 198048
f 198049 198051 198029
f 198048 198052 198005
f 198050 198028 197976
f 198035 198037 198048
f 198031 198027 198029
f 198019 198053 198033
f 198031 198029 198054
f 198037 198055 198048
f 198050 198056 198024
f 198052 198048 198055
f 198001 197250 197249
f 198015 197333 197284
f 198054 198057 198031
f 198054 198029 198051
f 198058 198055 198037
f 198058 198037 198044
f 198015 197349 197333
f 198058 198044 198045
f 197349 198015 197472
f 198054 198059 198057
f 198013 197967 197980
f 198050 197976 198060
f 198049 197707 197716
f 197716 198061 198049
f 198051 198049 198061
f 198047 198062 198045
f 198013 197980 198009
f 198061 197716 197718
f 198050 198063 198056
f 198014 197262 198001
f 197893 198030 198040
f 198040 198064 197893
f 198055 198065 198052
f 198061 198066 198051
f 198005 198067 198026
f 198067 198005 198052
f 198013 198068 198019
f 198032 198026 198067
f 198067 198069 198032
f 197703 197760 197747
f 198001 197262 197250
f 198067 197535 198069
f 198059 198054 198051
f 198051 198070 198059
f 198052 198065 198067
f 197893 198064 198071
f 197884 197747 198072
f 198072 197747 197760
f 197535 198067 198065
f 197145 197144 198022
f 197148 198022 197144
f 198031 198057 198042
f 198030 197070 198039
f 197759 198073 197877
f 197787 197946 197745
f 197907 197830 197921
f 198045 198074 198058
f 197879 197877 198073
f 198058 198075 198065
f 198058 198065 198055
f 197760 198076 198072
f 198075 198058 198074
f 198075 198074 198077
f 198078 198042 198057
f 198068 198013 198009
f 197070 197086 198039
f 198009 198079 198068
f 198074 198045 198062
f 198073 198080 197879
f 198018 198081 197921
f 198082 198057 198059
f 198074 198062 198077
f 198075 198083 198065
f 197921 198081 197922
f 198084 198065 198083
f 198051 198085 198070
f 198079 198086 198068
f 198039 198087 198040
f 197908 197879 198088
f 198059 198089 198082
f 197902 197884 198072
f 197832 198090 197787
f 198089 198059 198070
f 198090 197946 197787
f 198091 198070 198085
f 198077 198092 198075
f 198073 197759 197780
f 198039 197086 198087
f 198053 198019 198068
f 198093 198018 198022
f 198022 198094 198093
f 160594 198095 160084
f 198018 198093 198081
f 198095 160594 160596
f 198090 197972 197946
f 198076 198096 198072
f 198068 198086 198053
f 160084 198095 198097
f 198086 197550 198053
f 197879 198080 198098
f 197949 197922 198081
f 198088 197879 198098
f 160596 198099 198095
f 198099 160596 160608
f 198072 198100 197902
f 198100 198072 198096
f 197532 198053 197550
f 198087 198101 198040
f 197949 198081 198102
f 197186 197202 198087
f 198087 197202 198101
f 198103 198100 198096
f 198103 198096 198104
f 198042 198078 198046
f 198033 197366 197211
f 160608 160604 198105
f 160608 198106 198099
f 197928 197902 198100
f 198102 198081 198093
f 197972 198090 198107
f 198080 198073 197780
f 198108 197972 198107
f 198105 198106 160608
f 197780 198109 198080
f 197366 198033 198053
f 198040 198101 198064
f 198095 198110 198097
f 198110 198095 198099
f 198076 197760 197708
f 198111 197972 198108
f 198053 197532 197366
f 198102 198093 198112
f 198076 197708 198113
f 198101 198114 198064
f 197758 197770 197708
f 197708 197770 198113
f 198115 198102 198116
f 198098 198080 198109
f 198116 198102 198112
f 198117 198002 197986
f 198116 198118 198115
f 198114 198119 198064
f 160627 198105 160604
f 198007 198002 198117
f 198109 198120 198098
f 198121 197832 197839
f 198076 198104 198096
f 198117 198122 198007
f 198104 198076 198113
f 198090 197832 198121
f 197770 198123 198113
f 198117 197986 198046
f 198109 197780 197823
f 198094 198022 197148
f 198046 198122 198117
f 198104 198113 198123
f 198121 197839 198124
f 160490 198125 159937
f 198114 198101 197202
f 198109 197823 198126
f 198122 198046 198078
f 198122 198127 198007
f 197201 198114 197202
f 198128 198093 198094
f 159937 198125 197378
f 198122 198129 198127
f 198104 198130 198103
f 198090 198121 198107
f 198128 198094 197148
f 198130 198104 198131
f 198123 198131 198104
f 197201 198119 198114
f 198131 198132 198130
f 198120 198109 198126
f 198123 197770 197781
f 197378 198125 197391
f 197978 197893 198071
f 198105 198133 198106
f 198124 198134 198121
f 198135 198123 197781
f 197784 198136 197781
f 198107 198121 198134
f 197781 198136 198135
f 198137 198098 198120
f 198138 198110 198099
f 198139 197148 197273
f 198125 160490 160497
f 197314 198097 198140
f 198140 198097 198110
f 197995 197978 198071
f 198125 160497 160519
f 198141 198142 198136
f 198136 197784 198141
f 198128 197148 198139
f 198120 198143 198137
f 198057 198144 198078
f 198133 198099 198106
f 198004 197908 198088
f 198108 198107 198145
f 198144 198057 198082
f 197391 198125 160519
f 198138 198099 198133
f 198146 198144 198082
f 197995 198147 197996
f 198147 197995 198148
f 198089 198070 198091
f 198133 198149 198138
f 160519 198150 197391
f 198004 198151 197991
f 198145 198107 198134
f 198071 198148 197995
f 197991 198151 198017
f 198148 198071 198064
f 198134 198152 198145
f 198089 198146 198082
f 198131 198123 198135
f 198091 198153 198089
f 198135 198154 198132
f 198155 198105 160627
f 198132 198131 198135
f 198136 198156 198135
f 198156 198136 198142
f 198147 198148 198157
f 198155 160627 160633
f 160633 198158 198155
f 198122 198078 198144
f 198144 198159 198122
f 198156 198160 198154
f 198154 198135 198156
f 198145 198152 198108
f 198133 198105 198155
f 198004 198088 198161
f 198162 198108 198152
f 198159 198144 198146
f 198088 198098 198161
f 198163 198122 198159
f 198129 198122 198163
f 197388 197391 197411
f 197996 198164 198012
f 198159 198165 198163
f 197411 197391 198150
f 198164 197996 198147
f 198016 197925 197928
f 160643 198166 160633
f 198151 198004 198161
f 160633 198166 198158
f 197973 198111 197976
f 198167 198147 198157
f 198146 198089 198153
f 198168 197928 198100
f 198111 197973 197972
f 198159 198146 198165
f 198167 198157 198169
f 198060 197976 198111
f 197411 198170 197413
f 198165 198146 198153
f 198171 198165 198153
f 198064 198172 198148
f 198172 198064 198119
f 198157 198148 198172
f 198165 198171 198173
f 198150 198174 197411
f 198175 198176 198092
f 198060 198111 198108
f 198177 198178 198092
f 198100 198179 198168
f 198177 198092 198176
f 198161 198098 198137
f 198180 198161 198137
f 198172 198169 198157
f 198137 198181 198180
f 198182 197528 198178
f 198179 198100 198103
f 198178 198183 198182
f 198169 198172 198119
f 197531 197528 198182
f 198179 198103 198184
f 198108 198185 198060
f 198155 198186 198133
f 198177 198183 198178
f 198151 198161 198187
f 198187 198161 198180
f 198179 198188 198168
f 198186 198155 198189
f 198060 198190 198050
f 198158 198189 198155
f 197201 197215 198119
f 198188 198179 198184
f 198184 198191 198188
f 198192 198158 198193
f 198189 198158 198192
f 198194 160519 198195
f 198169 198119 197215
f 160519 198194 198150
f 198187 198180 198196
f 198063 198050 198190
f 198174 198150 198194
f 198016 198197 198015
f 198197 198016 197928
f 198168 198197 197928
f 198181 198137 198143
f 198112 198093 198128
f 198196 198180 198181
f 198063 198198 198056
f 198197 198168 198188
f 198195 160519 160522
f 198112 198199 198116
f 198176 198175 198200
f 198198 198063 198201
f 198202 198188 198191
f 198112 198128 198139
f 198139 198199 198112
f 198190 198060 198185
f 198203 197314 198140
f 198063 198190 198185
f 198185 198201 198063
f 198188 198202 198197
f 198203 198140 198204
f 198204 198140 198110
f 198204 198110 198138
f 198205 198194 198195
f 198138 198206 198204
f 198200 196996 198207
f 198130 198184 198103
f 197401 197314 198203
f 198176 198200 198207
f 198176 198208 198177
f 197307 198199 198139
f 198209 198201 198210
f 198195 198211 198205
f 198206 198212 198204
f 198213 198132 198154
f 198017 197262 198014
f 198139 197273 197307
f 198214 198154 198160
f 198208 198176 198207
f 198215 198208 198207
f 198132 198184 198130
f 198215 198207 198216
f 198206 198138 198149
f 198133 198186 198149
f 198017 198217 197262
f 197531 198182 198183
f 198149 198218 198206
f 198132 198213 198184
f 198184 198213 198191
f 198183 198219 197531
f 198149 198220 198218
f 198177 198219 198183
f 198185 198108 198221
f 197567 197531 198219
f 198194 198222 198174
f 198208 198219 198177
f 198151 198217 198017
f 197409 197401 198223
f 198221 198108 198162
f 197411 198174 198224
f 198223 197401 198203
f 198224 198174 198222
f 198225 197409 198223
f 198223 198203 198212
f 198212 198203 198204
f 198217 198151 198226
f 198118 198116 198227
f 197419 197409 198225
f 198162 198228 198221
f 198229 198213 198154
f 197581 197565 197567
f 197270 197262 198217
f 198230 198223 198212
f 198217 197357 197270
f 198231 198154 198214
f 197567 198219 197581
f 198185 198221 198201
f 198219 198232 197581
f 198225 198223 198230
f 198210 198201 198221
f 198154 198231 198229
f 198206 198233 198212
f 198233 198206 198218
f 198218 198234 198233
f 198208 198215 198219
f 198235 198191 198213
f 198222 198194 198205
f 198235 197520 198191
f 198236 197726 197727
f 198196 198237 198187
f 198230 198212 198233
f 198213 198238 198235
f 198222 198205 198211
f 198211 198239 198222
f 198232 198219 198215
f 198210 198221 198240
f 198240 198221 198228
f 198202 198191 197520
f 198241 198237 198196
f 198215 198242 198232
f 197520 198235 198238
f 198222 198243 198224
f 198226 198151 198187
f 197297 197742 197727
f 198238 198213 198229
f 198234 198218 198244
f 198222 198239 198243
f 198245 197727 197742
f 198210 198246 198247
f 197539 198238 198229
f 198187 198237 198226
f 198246 198210 198240
f 198245 197742 198248
f 198231 197539 198229
f 198241 198226 198237
f 198249 198243 198239
f 198250 198207 196996
f 198207 198250 198216
f 196996 198251 198250
f 197472 198015 198197
f 197727 198245 198236
f 198189 198252 198186
f 198226 197417 198217
f 197476 197413 198170
f 198251 196996 198253
f 197472 198197 197486
f 197417 197357 198217
f 198220 198149 198186
f 196990 198236 198245
f 197417 198226 198241
f 196991 196990 198245
f 197467 198254 197469
f 198220 198186 198252
f 197811 197469 198254
f 197486 198197 198202
f 196996 197025 198253
f 197476 198255 197494
f 198202 197488 197486
f 198253 197025 197057
f 198252 198189 198192
f 198192 198256 198252
f 197488 198202 197520
f 198253 198257 198251
f 198250 198258 198216
f 198238 197523 197520
f 198250 198251 198258
f 198216 198258 198215
f 198252 198259 198220
f 197522 197520 197523
f 198260 198254 197467
f 198170 198261 197476
f 197417 198241 198262
f 198259 198252 198256
f 198170 197411 198224
f 198224 198243 198170
f 198260 198263 198254
f 197539 197523 198238
f 196991 198245 198248
f 198248 198264 196991
f 198262 197428 197417
f 198261 198170 198243
f 198251 198265 198258
f 198255 197476 198261
f 198261 198266 198255
f 198262 197437 197428
f 198218 198220 198244
f 198253 198267 198257
f 198268 198266 198261
f 198248 197742 197741
f 160051 160623 197198
f 197459 160235 160752
f 198251 198257 198265
f 160752 198269 197459
f 198260 197467 197519
f 198268 198261 198243
f 198244 198220 198259
f 198267 198270 198257
f 198257 198270 198265
f 160752 160753 198269
f 198244 198271 198234
f 197212 197198 160623
f 198271 198244 198259
f 160753 198272 198269
f 198259 198273 198271
f 160623 198274 197212
f 197505 197519 197507
f 197492 197459 198269
f 197492 198269 198275
f 197492 198275 197493
f 198215 198258 198276
f 198277 198276 198258
f 198269 198272 198275
f 197505 198278 197519
f 198273 198259 198256
f 198277 198258 198265
f 198265 198279 198277
f 197741 198280 198248
f 160765 198281 160753
f 198273 198256 198282
f 198243 198283 198268
f 198283 198243 198249
f 198242 198215 198276
f 198272 160753 198281
f 198264 198248 198280
f 198281 160765 160766
f 160766 198284 198281
f 198249 198285 198283
f 197519 198286 198260
f 198287 198281 198284
f 198288 198271 198273
f 198277 198289 198276
f 198286 197519 198278
f 198289 198277 198279
f 198280 197741 197647
f 198288 198273 198282
f 198282 198290 198288
f 198284 160766 160795
f 198166 160643 160793
f 198166 160793 160796
f 197647 198291 198280
f 198287 198284 198292
f 160795 198292 198284
f 160624 198293 160623
f 198195 160522 160659
f 160796 198294 198166
f 198265 198295 198279
f 198274 160623 198293
f 198263 197811 198254
f 198296 197811 198263
f 198264 198280 198297
f 198297 198280 198291
f 197812 197811 198296
f 198292 198298 198299
f 198291 198300 198297
f 198292 160795 160792
f 198211 198195 160659
f 198296 198301 197812
f 198292 160792 160803
f 198298 198292 160803
f 160803 198302 198298
f 198302 160803 160805
f 198295 198265 198270
f 198289 198279 198295
f 160662 198303 160659
f 196991 198304 196989
f 197000 196989 198304
f 198305 160662 160667
f 197493 198275 198306
f 198305 198303 160662
f 198193 198158 198166
f 198304 196991 198307
f 198272 198308 198275
f 198275 198308 198306
f 198211 160659 198303
f 196634 197392 198309
f 198309 197392 197406
f 198193 198166 198294
f 198296 198310 198301
f 196635 196634 198309
f 198303 198311 198211
f 198263 198312 198296
f 198308 198272 198281
f 198294 198313 198193
f 198308 198281 198287
f 198307 196991 198264
f 198310 198296 198312
f 197581 198314 197577
f 198287 198315 198308
f 198314 197581 198232
f 198264 198316 198307
f 197844 197812 198301
f 198307 198316 198304
f 197577 198314 197686
f 198316 198317 198304
f 197686 198314 197696
f 198317 198316 198318
f 197549 197493 198319
f 197493 198306 198319
f 198301 197839 197844
f 198294 160796 160794
f 198320 198306 198308
f 198320 198308 198321
f 198309 197406 197414
f 198322 198309 197414
f 198211 198323 198239
f 198323 198211 198311
f 160794 160844 198294
f 197389 197227 197212
f 198324 198294 160844
f 198325 198294 198324
f 198314 198232 198326
f 198326 198232 198242
f 198242 198327 198326
f 198306 198320 198319
f 198313 198294 198325
f 197414 198328 198322
f 197561 197549 198319
f 197000 198329 197010
f 198329 197000 198304
f 197021 197010 198329
f 198329 198330 197021
f 198276 198331 198242
f 198328 197414 197431
f 198326 197696 198314
f 198329 198332 198330
f 198333 198326 198327
f 198124 197839 198334
f 198334 197839 198301
f 198330 198335 197021
f 198242 198331 198327
f 197633 197649 197458
f 198193 198313 198192
f 198330 198332 198335
f 197696 198336 197697
f 198310 198337 198301
f 198329 198304 198317
f 197649 197633 197636
f 198308 198338 198321
f 198338 198308 198315
f 198326 198333 197696
f 197389 197212 198274
f 198274 198339 197389
f 198332 198329 198317
f 198317 198340 198332
f 198336 197696 198333
f 198341 198315 198342
f 198340 198317 198318
f 197718 197697 198336
f 198337 198334 198301
f 198340 198343 198332
f 198343 198344 198332
f 197389 198339 198345
f 198338 198315 198341
f 198346 197389 198345
f 198343 198340 198347
f 198325 198348 198313
f 198337 198349 198334
f 160624 160660 160674
f 198263 198260 198350
f 160674 198293 160624
f 198264 198297 198316
f 198324 160844 160841
f 198297 198318 198316
f 198312 198263 198350
f 196635 196850 196631
f 198338 198351 198321
f 198350 198352 198312
f 198351 198338 198341
f 196850 196635 198353
f 198353 198354 196850
f 198299 198287 198292
f 198299 198342 198315
f 198315 198287 198299
f 196850 198355 196855
f 198352 198356 198312
f 198355 196850 198354
f 198310 198312 198356
f 160665 160676 160674
f 198318 198297 198300
f 198324 160841 163284
f 198353 196635 198309
f 198300 198357 198318
f 198353 198358 198354
f 160674 198359 198293
f 198260 198360 198350
f 198359 160674 160676
f 198360 198260 198286
f 198353 198309 198322
f 198352 198350 198360
f 198361 198318 198357
f 198356 198362 198310
f 198359 198363 198364
f 198358 198353 198322
f 198365 198324 198366
f 198293 198339 198274
f 198340 198318 198347
f 198355 198354 198358
f 198367 198325 198324
f 198368 198358 198369
f 198324 198370 198367
f 198364 198339 198293
f 198302 198371 198298
f 198337 198310 198372
f 198348 198325 198367
f 198373 198347 198361
f 198372 198310 198362
f 198347 198318 198361
f 196868 196855 198355
f 198345 198339 198364
f 198324 198365 198370
f 196868 198368 196870
f 198364 198293 198359
f 198368 196868 198355
f 198361 198374 198373
f 198375 198376 198365
f 198349 198337 198372
f 198377 198370 198365
f 198378 198341 198342
f 198372 198379 198349
f 198378 198342 198380
f 198364 198381 198345
f 198382 197718 198336
f 198342 198299 198380
f 198380 198299 198298
f 198291 197647 197648
f 198380 198298 198371
f 198362 198383 198372
f 198256 198192 198313
f 197389 198384 197386
f 198355 198358 198368
f 197389 198346 198384
f 198313 198385 198256
f 198380 198371 198386
f 198327 198387 198333
f 198385 198313 198388
f 198383 198379 198372
f 198333 198389 198336
f 198368 198390 196870
f 198382 198336 198389
f 198383 198391 198379
f 198390 198368 198392
f 198389 198333 198387
f 198387 198393 198389
f 198389 198393 198382
f 198388 198394 198385
f 198358 198322 198395
f 160676 160680 198359
f 198396 197572 197163
f 198388 198313 198348
f 198291 197648 197755
f 198348 198394 198388
f 160680 198397 198359
f 198278 197505 197572
f 198394 198348 198398
f 198291 198399 198300
f 198369 198358 198395
f 198397 198400 198359
f 198387 198327 198331
f 198399 198291 197755
f 198276 198289 198331
f 198278 197572 198396
f 198289 198401 198331
f 198331 198402 198387
f 198403 198369 198395
f 198363 198359 198400
f 198402 198331 198401
f 198322 198328 198395
f 197687 197561 198319
f 198404 198394 198398
f 198320 198405 198319
f 198397 160680 160806
f 198295 198406 198289
f 198407 197687 198319
f 198395 198328 198408
f 198408 198328 197431
f 198407 198319 198405
f 198408 197431 197458
f 198320 198321 198405
f 198282 198256 198385
f 198401 198289 198406
f 198321 198409 198405
f 198401 198406 198410
f 198282 198385 198394
f 198399 197755 198411
f 198408 198412 198395
f 198403 198395 198412
f 198396 198413 198278
f 197695 197687 198407
f 198407 198405 198414
f 198286 198278 198413
f 198400 198397 160806
f 160806 198415 198400
f 198416 197695 198407
f 198416 198407 198417
f 198417 198407 198414
f 198394 198418 198282
f 198414 198405 198409
f 198418 198394 198404
f 197713 198419 197757
f 198392 198369 198403
f 198404 198420 198418
f 198410 198421 198401
f 198417 198414 198422
f 198400 198423 198363
f 198351 198424 198409
f 198409 198321 198351
f 198381 198364 198363
f 198341 198425 198351
f 198413 198426 198286
f 198381 198363 198423
f 198392 198368 198369
f 197713 198427 198419
f 198424 198351 198425
f 198282 198428 198290
f 198423 198400 198415
f 198396 197163 197162
f 198387 198402 198429
f 198387 198429 198393
f 198411 197755 197757
f 198414 198409 198424
f 198403 198430 198392
f 198428 198282 198418
f 198431 198423 198415
f 198422 198414 198424
f 198428 198418 198420
f 198411 197757 198419
f 198419 198432 198411
f 198432 198419 198427
f 198249 198239 198323
f 198422 198424 198425
f 160815 160804 160834
f 198425 198433 198422
f 160815 198434 160806
f 198434 160815 160834
f 198435 198392 198430
f 198311 198436 198323
f 198398 198348 198367
f 198398 198367 198370
f 198427 198437 198432
f 197162 197161 198438
f 198398 198420 198404
f 198415 160806 198434
f 198434 198439 198415
f 198396 197162 198413
f 197162 198440 198413
f 198436 198441 198323
f 198436 198442 198441
f 198378 198425 198341
f 160834 160832 198443
f 198443 160832 159775
f 198426 198413 198440
f 198370 198444 198398
f 198305 160667 160689
f 198444 198370 198377
f 198445 198300 198399
f 198446 198425 198378
f 198440 198438 198426
f 198433 198425 198446
f 198447 198426 198448
f 198448 198426 198438
f 160834 198443 198434
f 198357 198300 198445
f 197162 198438 198440
f 198446 198449 198433
f 198311 198303 198305
f 198305 198450 198311
f 198451 198378 198380
f 197204 198438 197161
f 198452 198390 198453
f 198446 198378 198451
f 198445 198454 198357
f 198451 198380 198386
f 198399 198455 198445
f 198455 198399 198411
f 198390 198456 196870
f 196870 198456 196919
f 198431 198415 198439
f 198438 197217 198448
f 196925 196919 198456
f 197204 197217 198438
f 198451 198457 198446
f 198445 198455 198458
f 198420 198459 198428
f 198305 160689 198460
f 198460 160689 159778
f 198449 198446 198457
f 198402 198461 198429
f 198305 198462 198450
f 198445 198458 198454
f 198401 198463 198402
f 198456 198390 198452
f 198420 198398 198444
f 198462 198305 198460
f 198286 198464 198360
f 198459 198420 198444
f 198455 198465 198458
f 198463 198401 198421
f 198434 198443 198439
f 198464 198466 198360
f 198360 198466 198352
f 198357 198454 198361
f 198464 198286 198426
f 198443 198467 198439
f 198374 198361 198454
f 198454 198468 198374
f 198469 198456 198452
f 198457 198470 198449
f 198459 198471 198472
f 198356 198352 198466
f 198443 197047 198467
f 198452 198473 198469
f 198463 198461 198402
f 198362 198356 198474
f 197426 197419 198225
f 198468 198475 198374
f 198466 198474 198356
f 198311 198476 198436
f 198475 198468 198477
f 198478 198225 198230
f 198478 198230 198479
f 198464 198426 198447
f 198476 198311 198450
f 198302 160805 198480
f 198480 160805 160892
f 198450 198481 198476
f 198468 198454 198458
f 198458 198477 198468
f 198447 198466 198464
f 198479 198230 198233
f 198458 198482 198477
f 198482 198458 198465
f 198442 198436 198476
f 197057 198483 198253
f 198267 198253 198483
f 198453 198390 198392
f 198453 198392 198435
f 198442 198476 197066
f 197386 198384 197789
f 198435 198484 198453
f 198481 198450 198462
f 198455 198411 198432
f 198485 197426 198225
f 198346 198486 198384
f 198267 198487 198270
f 198432 198488 198455
f 198485 197849 197426
f 198430 198489 198435
f 198485 198225 198478
f 198490 198485 198478
f 197797 197789 198384
f 198490 198478 198491
f 198491 198478 198479
f 197797 198384 198492
f 198466 198493 198474
f 198481 198494 198476
f 198271 198233 198234
f 198495 198474 198493
f 198465 198455 198488
f 198484 198435 198489
f 198489 198496 198484
f 198383 198362 198474
f 198483 197057 197084
f 198479 198233 198497
f 198491 198479 198497
f 197066 198476 198494
f 198497 198233 198271
f 198383 198474 198495
f 198495 198498 198383
f 198499 198452 198453
f 198437 198488 198432
f 198500 198497 198271
f 197084 197132 198483
f 198391 198383 198498
f 198453 198501 198499
f 198501 198453 198484
f 198267 198483 197132
f 198323 198285 198249
f 198480 198371 198302
f 197851 197837 197849
f 198492 198384 198486
f 198499 198473 198452
f 198502 197849 198485
f 198486 198503 198492
f 198504 198486 198346
f 198285 198323 198441
f 197132 198505 198267
f 198502 198485 198490
f 198267 198505 198487
f 198502 198490 198506
f 198506 198490 198491
f 198507 160892 160897
f 197860 197851 198508
f 198508 197851 197849
f 198492 197821 197797
f 198508 197849 198502
f 198495 198509 198498
f 198507 160897 160907
f 198510 198480 160892
f 198510 160892 198507
f 198509 198495 198511
f 198441 198512 198285
f 198488 198513 198465
f 198514 198508 198502
f 198482 198465 198513
f 198391 198498 198509
f 197869 197860 198508
f 198482 198515 198477
f 197821 198516 197815
f 198295 198270 198517
f 198512 198441 198442
f 160907 198518 198507
f 198519 198477 198515
f 197869 198508 198514
f 198517 198270 198487
f 198515 198482 198513
f 198510 198507 198520
f 198520 198507 198518
f 197815 198521 197823
f 198506 198522 198502
f 198126 197823 198521
f 198371 198480 198523
f 198484 198524 198501
f 198484 198496 198524
f 198521 197815 198516
f 198480 198510 198523
f 198488 198525 198513
f 198526 198442 197066
f 198466 198447 198448
f 197066 198527 198526
f 198491 198497 198528
f 198528 198497 198500
f 198408 197458 197649
f 197219 198466 198448
f 198506 198491 198528
f 198516 197821 198492
f 198515 198513 198525
f 198505 198529 198487
f 198371 198530 198386
f 197217 197219 198448
f 198530 198371 198523
f 198506 198531 198522
f 198403 198412 198532
f 198531 198506 198528
f 198521 198516 198533
f 198534 197132 197133
f 198523 198510 198520
f 197680 197494 198255
f 198534 198505 197132
f 198534 198535 198505
f 198493 198511 198495
f 198520 198536 198523
f 197133 198537 198534
f 198493 198466 197219
f 198255 198538 197680
f 198535 198534 198537
f 198538 198255 198266
f 198408 198539 198412
f 198345 198504 198346
f 198164 198540 198012
f 198523 198536 198530
f 198505 198535 198541
f 198345 198381 198504
f 198412 198542 198532
f 197219 197340 198493
f 198543 198504 198381
f 198511 198493 197340
f 197340 198544 198511
f 198147 198167 198164
f 198542 198412 198539
f 198271 198545 198500
f 198535 198537 198546
f 198546 198541 198535
f 198545 198271 198288
f 198543 198486 198504
f 198503 198486 198543
f 197680 198547 197677
f 198430 198403 198532
f 197340 197342 198544
f 198545 198288 198548
f 198530 198536 198549
f 197153 198537 197133
f 198430 198532 198542
f 198540 198164 198167
f 198167 198550 198540
f 197688 197677 198547
f 198290 198548 198288
f 198511 198551 198509
f 198518 160907 160908
f 160908 197049 198518
f 198547 198552 197688
f 198553 198509 198551
f 198290 198554 198548
f 198546 198537 198555
f 198543 198381 198556
f 198538 198552 198547
f 198547 197680 198538
f 198518 197049 198557
f 198500 198558 198528
f 198559 198430 198542
f 198545 198558 198500
f 198551 198511 198544
f 198548 198560 198558
f 198558 198545 198548
f 198561 198538 198266
f 197342 197369 198544
f 198544 197369 198551
f 159660 197049 160908
f 198517 198562 198295
f 198516 198492 198503
f 198531 198528 198558
f 198503 198543 198563
f 198563 198543 198556
f 198169 197664 198167
f 198542 198564 198559
f 198531 198558 198560
f 198516 198503 198563
f 198550 198167 197664
f 198538 198561 198552
f 198408 197649 197693
f 197693 198539 198408
f 198487 198529 198517
f 198533 198516 198565
f 197215 197659 198169
f 198557 197049 197063
f 198539 197693 197704
f 198562 198517 198529
f 198565 198516 198563
f 198566 198539 197704
f 198560 198548 198567
f 197659 197215 197328
f 198565 198568 198533
f 198562 198529 198569
f 198566 198542 198539
f 198552 198570 197688
f 198571 198520 198518
f 197664 198169 197659
f 198268 198283 198266
f 198567 198572 198560
f 198563 198556 198573
f 198571 198518 198557
f 198574 198546 198555
f 198427 197713 197722
f 198505 198541 198529
f 197722 197951 198427
f 198520 198549 198536
f 198563 198575 198565
f 198514 198576 197869
f 198575 198563 198573
f 198566 198577 198542
f 198549 198520 198571
f 198578 197951 197952
f 198549 198571 198579
f 198568 198565 198580
f 198124 198581 198134
f 198437 198427 197951
f 198334 198349 198124
f 198557 197063 198571
f 198581 198124 198349
f 198437 197951 198578
f 198285 198582 198283
f 198583 198134 198581
f 197063 198579 198571
f 198564 198542 198577
f 198584 198381 198423
f 197952 198585 198578
f 197952 198012 198585
f 198283 198586 198266
f 198584 198423 198431
f 197959 198012 197952
f 198579 197063 197081
f 198584 198431 198587
f 198577 198588 198564
f 198574 198541 198546
f 198585 198589 198578
f 198531 198590 198522
f 198561 198266 198586
f 198134 198591 198152
f 198589 198585 198012
f 198592 198522 198590
f 198586 198593 198561
f 198560 198594 198531
f 198467 198431 198439
f 198590 198531 198594
f 198561 198570 198552
f 198574 198595 198541
f 198591 198134 198583
f 198590 198594 198596
f 198590 198597 198592
f 198579 197106 198549
f 198597 198590 198596
f 198570 198561 198593
f 197106 198579 197081
f 198162 198152 198591
f 198283 198582 198586
f 198594 198560 198572
f 198588 198577 198598
f 198591 198599 198162
f 198451 198386 198530
f 198541 198600 198529
f 198600 198541 198595
f 198584 198601 198381
f 198295 198602 198406
f 198593 198586 198582
f 198602 198295 198562
f 198593 198582 198603
f 198556 198381 198601
f 198410 198406 198602
f 198603 198582 198604
f 198602 198605 198410
f 198584 198606 198601
f 198593 198607 198570
f 198489 198430 198559
f 198559 198608 198489
f 198583 198609 198591
f 198599 198591 198609
f 198589 198012 198610
f 197869 198043 197955
f 198605 198602 198562
f 198607 198593 198603
f 198043 197869 198576
f 198607 198603 198611
f 198599 198609 198612
f 198605 198421 198410
f 198496 198489 198608
f 198576 198514 198613
f 198613 198514 198502
f 198606 198584 198587
f 198587 198614 198606
f 198613 198615 198576
f 198616 198570 198607
f 198581 198349 198379
f 198379 198617 198581
f 198608 198559 198564
f 198012 197959 198000
f 198618 198607 198611
f 198615 198619 198576
f 198615 198620 198619
f 198621 198451 198622
f 198012 198000 198008
f 198562 198623 198605
f 198530 198622 198451
f 198549 198622 198530
f 198047 198043 198576
f 198576 198619 198047
f 198583 198581 198617
f 198564 198624 198608
f 198613 198502 198522
f 198522 198592 198613
f 198573 198556 198601
f 198285 198604 198582
f 198592 198625 198615
f 198615 198613 198592
f 198601 198606 198573
f 198569 198626 198562
f 198457 198451 198621
f 198621 198627 198457
f 198620 198615 198625
f 198623 198562 198626
f 198604 198285 198512
f 198580 198565 198575
f 198580 198575 198628
f 198606 198629 198573
f 198573 198629 198575
f 198621 198630 198627
f 198496 198631 198524
f 198610 198012 198540
f 198421 198605 198632
f 198628 198575 198629
f 198633 198627 198630
f 198457 198627 198470
f 198632 198605 198623
f 198512 198442 198526
f 198062 198047 198619
f 198421 198632 198463
f 198620 198634 198619
f 198635 198496 198608
f 198608 198624 198635
f 198619 198636 198062
f 198614 198629 198606
f 198634 198636 198619
f 198632 198637 198463
f 198625 198638 198620
f 198629 198639 198628
f 198589 198610 198640
f 198631 198496 198635
f 198604 198641 198603
f 198629 198642 198639
f 198641 198604 198512
f 198640 198643 198589
f 197106 198622 198549
f 198634 198620 198638
f 198621 198622 197106
f 198640 198644 198643
f 198636 198634 198645
f 198583 198646 198609
f 198632 198623 198626
f 198612 198609 198646
f 198646 198647 198612
f 198611 198603 198641
f 198641 198648 198611
f 198617 198649 198583
f 198587 198431 198467
f 198077 198062 198650
f 198649 198617 198651
f 198650 198062 198652
f 198652 198062 198636
f 198644 198640 198653
f 198614 198587 198654
f 198632 198655 198637
f 198624 198564 198588
f 198653 198656 198644
f 198633 198630 197502
f 198650 198092 198077
f 198632 198626 198655
f 198626 198657 198655
f 198512 198658 198641
f 198649 198646 198583
f 197106 197209 198621
f 198646 198659 198647
f 198659 198646 198649
f 198092 198650 198175
f 198587 197047 198654
f 198488 198437 198660
f 198467 197047 198587
f 198660 198437 198578
f 198648 198641 198658
f 198569 198529 198600
f 198661 198569 198600
f 198162 198599 198228
f 198650 198652 198175
f 198662 198588 198598
f 198175 198652 198663
f 198630 198621 197209
f 197209 197220 198630
f 198618 198611 198664
f 198626 198569 198661
f 198664 198611 198648
f 198588 198665 198624
f 197502 198630 197220
f 197047 197046 198654
f 198662 198665 198588
f 198228 198599 198612
f 198636 198666 198652
f 198660 198667 198488
f 198525 198488 198667
f 198660 198578 198589
f 198589 198667 198660
f 198666 198636 198645
f 198667 198589 198643
f 198666 198645 196986
f 198668 198624 198669
f 198635 198624 198668
f 198663 198652 198666
f 198629 198614 198642
f 198642 198614 198654
f 198642 198654 224977
f 198625 198592 198597
f 198670 198671 198600
f 198597 198672 198625
f 198658 198526 198527
f 198667 198673 198525
f 198600 198671 198661
f 197772 197695 198416
f 198643 198673 198667
f 198612 198674 198228
f 198669 198624 198665
f 198417 198675 197772
f 197772 198416 198417
f 198672 198597 198596
f 198596 198676 198672
f 197066 197556 198527
f 198668 198669 198677
f 224977 198654 197046
f 198678 198679 198525
f 198679 198515 198525
f 198672 198676 198680
f 197078 197046 197052
f 198681 197772 198675
f 198638 198625 198672
f 198228 198674 198240
f 198526 198658 198512
f 198681 198141 197784
f 197784 197772 198681
f 198681 198682 198141
f 198674 198683 198240
f 198525 198673 198678
f 197078 224977 197046
f 198642 224977 197078
f 198675 198684 198681
f 198673 198685 198678
f 198638 198686 198634
f 198645 198634 198686
f 198682 198681 198684
f 197871 197932 197704
f 198240 198683 198246
f 198417 198422 198687
f 197003 198686 198638
f 197003 198638 198672
f 198679 198678 198685
f 197881 197932 197871
f 198658 198688 198648
f 198675 198417 198684
f 198684 198417 198687
f 198687 198422 198433
f 198688 198658 197556
f 198658 198527 197556
f 198683 198674 198689
f 198626 198661 198671
f 198671 198690 198626
f 198691 198672 198680
f 197003 198672 197040
f 197040 198672 198691
f 198687 198692 198684
f 198673 198643 198644
f 198674 198612 198647
f 198647 198693 198674
f 198657 198626 198690
f 198690 198694 198657
f 198682 198684 198692
f 198644 198695 198673
f 197556 197591 198688
f 197591 197556 197557
f 198126 198696 198120
f 198566 197704 197932
f 197932 198697 198566
f 198698 198648 198688
f 198577 198566 198697
f 198696 198126 198699
f 198688 198700 198698
f 198693 198647 198659
f 198686 196986 198645
f 198061 197718 198382
f 198700 198688 197591
f 198521 198699 198126
f 198061 198382 198066
f 198695 198644 198656
f 198687 198433 198449
f 198699 198521 198533
f 196986 198686 196992
f 196992 198686 197003
f 198449 198701 198687
f 198702 198699 198533
f 198066 198703 198051
f 198704 198693 198705
f 198085 198051 198703
f 198692 198687 198706
f 198706 198687 198701
f 198685 198673 198707
f 198707 198673 198695
f 198689 198674 198693
f 198009 197993 197691
f 197691 198708 198009
f 198696 198699 198702
f 198696 198702 198709
f 198693 198710 198689
f 198066 198382 198393
f 198393 198711 198066
f 198683 198689 198710
f 198712 198685 198707
f 198713 198714 198697
f 198143 198120 198696
f 198710 198693 198715
f 198701 198449 198470
f 198703 198066 198711
f 198697 198716 198577
f 198704 198715 198693
f 198656 198717 198695
f 198598 198577 198716
f 197688 198718 197691
f 198470 198719 198701
f 198720 198290 198428
f 198718 197688 198570
f 198701 198721 198706
f 198695 198717 198707
f 198143 198696 198709
f 198722 198428 198459
f 198723 198715 198704
f 198701 198724 198721
f 198720 198428 198722
f 198697 198714 198716
f 198708 197691 198718
f 198724 198701 198719
f 198554 198290 198720
f 198725 198708 198718
f 198617 198379 198391
f 198533 198568 198702
f 198627 198719 198470
f 198554 198567 198548
f 197932 198713 198697
f 198713 197932 197933
f 198726 198085 198703
f 198617 198391 198727
f 198627 198728 198719
f 198540 198729 198610
f 197957 197933 197904
f 198713 197933 198730
f 198730 197933 197957
f 198640 198610 198729
f 198651 198617 198727
f 198718 198570 198616
f 198728 198731 198719
f 198732 198703 198711
f 198719 196967 198724
f 198727 198391 198509
f 198726 198703 198732
f 198567 198733 198572
f 198727 198509 198553
f 198731 196967 198719
f 198714 198713 198730
f 198540 198734 198729
f 198554 198735 198567
f 198616 198736 198718
f 197957 197904 197943
f 198553 198651 198727
f 198734 198540 198550
f 198737 198702 198568
f 198735 198554 198720
f 198737 198568 198580
f 198725 198718 198736
f 198711 198393 198429
f 198728 198627 198633
f 198734 198738 198729
f 197957 198739 198730
f 198733 198567 198735
f 198429 198740 198711
f 198653 198640 198729
f 198633 198731 198728
f 198740 198429 198461
f 198729 198738 198653
f 198607 198618 198616
f 198737 198741 198702
f 198736 198616 198618
f 198459 198472 198722
f 196967 198731 197036
f 198742 198714 198730
f 198709 198743 198143
f 198659 198649 198651
f 198744 198653 198738
f 198709 198745 198743
f 198722 198746 198720
f 198702 198741 198709
f 198463 198747 198461
f 198553 198748 198651
f 197502 198749 198633
f 198461 198747 198740
f 198745 198709 198741
f 198746 198722 198472
f 197036 198633 198749
f 198730 198750 198742
f 198739 198750 198730
f 198741 198751 198745
f 198752 198740 198753
f 197036 198731 198633
f 198708 198725 198009
f 198738 198754 198744
f 198659 198651 198748
f 198746 198472 198755
f 198748 198756 198659
f 198732 198711 198740
f 198662 198598 198716
f 198550 198757 198734
f 198732 198740 198752
f 198079 198009 198725
f 198143 198758 198181
f 198735 198720 198746
f 198749 197502 197501
f 198759 198732 198752
f 198196 198181 198760
f 197746 198553 198551
f 198760 198181 198758
f 198757 198761 198734
f 198734 198761 198738
f 198762 198735 198746
f 197664 197658 198550
f 197042 197036 198749
f 198763 198759 198752
f 198762 198746 198764
f 198757 198550 197658
f 197658 198765 198757
f 198763 198752 198753
f 198079 198766 198086
f 197036 197042 197038
f 197658 197863 198765
f 198762 198767 198735
f 198758 198143 198743
f 197042 198749 197501
f 198746 198755 198768
f 198716 198665 198662
f 197746 198551 197369
f 198765 197889 198761
f 198765 198761 198757
f 198764 198746 198768
f 197889 198765 197863
f 197863 197867 197889
f 198085 198769 198091
f 198743 198770 198758
f 198665 198771 198669
f 198769 198085 198726
f 198594 198572 198772
f 198669 198771 198773
f 198770 198743 198745
f 198153 198091 198769
f 198142 198141 198774
f 198774 198141 198682
f 198754 198738 198761
f 198748 198553 197767
f 198769 198775 198153
f 198596 198594 198772
f 198772 198776 198596
f 198761 198777 198754
f 198086 197774 197550
f 198772 198572 198733
f 198778 198086 198766
f 198677 198669 198773
f 198778 197774 198086
f 198676 198596 198776
f 198156 198142 198779
f 198726 198780 198769
f 198781 198160 198156
f 197889 197895 198761
f 198770 198745 198751
f 198773 198782 198677
f 198781 198156 198779
f 198783 198726 198732
f 197899 198761 197895
f 198780 198726 198783
f 197767 198553 197746
f 197895 197889 197870
f 198769 198780 198775
f 198714 198784 198716
f 198774 198682 198692
f 198692 198785 198774
f 198756 198748 197767
f 198784 198714 198742
f 198786 198774 198785
f 197774 198778 197788
f 198241 198196 198787
f 198787 198196 198760
f 198656 198653 198744
f 198742 198788 198784
f 198776 198772 198789
f 198716 198784 198665
f 198790 198725 198736
f 198758 198791 198760
f 198792 198676 198776
f 198792 198776 198789
f 198779 198142 198774
f 198787 198760 198791
f 198793 198744 198754
f 198791 198794 198787
f 198659 198705 198693
f 198771 198665 198784
f 198790 198736 198795
f 198784 198796 198771
f 198717 198656 198744
f 198744 198793 198717
f 198788 198796 198784
f 198733 198735 198767
f 198779 198774 198786
f 198171 198153 198775
f 198772 198733 198767
f 198779 198797 198781
f 198797 198779 198786
f 198079 198725 198790
f 198791 198758 198770
f 198171 198775 198798
f 198790 198799 198079
f 198800 198171 198798
f 198798 198801 198800
f 198262 198241 198787
f 198798 198775 198780
f 198079 198799 198766
f 198705 198659 198802
f 198789 198772 198767
f 198780 198803 198798
f 198262 198787 197487
f 197487 198787 198794
f 198803 198780 198804
f 198789 198767 198805
f 198802 198659 198756
f 198792 198789 198806
f 198721 198807 198706
f 198801 198798 198803
f 198793 198754 198777
f 198788 198808 198796
f 198767 198762 198809
f 198773 198771 198796
f 197437 198262 197480
f 198785 198692 198706
f 197480 198262 197487
f 198809 198762 198764
f 198796 198810 198773
f 198706 198807 198785
f 198799 198790 198811
f 198811 198790 198795
f 198723 198704 198705
f 198805 198767 198809
f 198783 198732 198759
f 198806 198789 198805
f 198759 198763 198783
f 198723 198705 198812
f 198813 198773 198810
f 198812 198705 198802
f 198814 198799 198811
f 198785 198815 198786
f 197498 197487 198794
f 198804 198780 198783
f 198797 198786 198815
f 198810 198796 198808
f 198815 198785 198807
f 197498 198794 197571
f 198797 198815 196978
f 198806 198816 198792
f 198778 198766 198817
f 198812 198802 198818
f 198724 198807 198721
f 197788 198778 198817
f 198717 198793 198819
f 198817 198766 198799
f 198819 198793 198777
f 198799 198814 198817
f 198820 198717 198819
f 197949 198115 197957
f 198763 198804 198783
f 198821 198812 198818
f 198807 198724 196976
f 198115 197949 198102
f 198115 198118 197957
f 198807 196978 198815
f 198756 197901 198802
f 198739 197957 198118
f 198814 197847 198817
f 198822 198739 198118
f 198804 198763 198823
f 198770 198824 198791
f 196978 198807 196976
f 198818 198802 197901
f 198791 198825 198794
f 197847 198814 198826
f 197901 197910 198818
f 198761 197899 198777
f 198823 198827 198804
f 198825 198791 198824
f 197041 198691 198680
f 197901 198756 197767
f 198828 198803 198804
f 198824 198770 198829
f 198825 198824 198829
f 198825 198829 198830
f 197774 197788 197776
f 198770 198831 198829
f 198750 198739 198822
f 197040 198691 197041
f 198781 198214 198160
f 198680 198676 198832
f 198832 198676 198792
f 198833 198818 197910
f 198680 198832 197041
f 198825 197571 198794
f 198817 197829 197788
f 198834 198803 198828
f 198828 198835 198834
f 198118 198836 198822
f 198835 198828 198837
f 198781 198797 198214
f 198836 198118 198838
f 198804 198827 198828
f 197829 198817 197847
f 198822 198836 198750
f 198838 198839 198836
f 198837 198828 198827
f 198825 198840 197571
f 198227 198116 198199
f 198838 198118 198227
f 196961 198664 198648
f 198832 198792 198841
f 198618 198664 196961
f 198227 198199 197307
f 197041 198832 197103
f 197307 197726 198227
f 198747 198463 198637
f 197505 197498 197571
f 197103 198832 198841
f 198618 198795 198736
f 198753 198740 198747
f 197088 197041 197103
f 198236 198227 197726
f 198842 198231 198214
f 198841 198792 198816
f 198842 198214 198797
f 198797 198843 198842
f 197911 197930 197910
f 198816 198844 198841
f 198637 198845 198747
f 198637 198846 198845
f 198833 197910 197930
f 198747 198845 198753
f 197930 197941 198833
f 198838 198847 198839
f 198848 198753 198845
f 197103 198841 198849
f 198849 198841 198844
f 198840 197574 197571
f 198846 198637 198655
f 159775 159774 198443
f 198847 196970 198839
f 197899 197989 198777
f 198846 198655 198657
f 198838 198227 198236
f 198846 198850 198845
f 196961 198795 198618
f 198847 198838 198236
f 159774 198851 198443
f 198845 198852 198848
f 197180 197166 197626
f 159774 159789 198851
f 198236 196990 198847
f 198853 198777 197989
f 198845 198850 198852
f 196970 198847 196990
f 198777 198853 198819
f 197180 197626 197267
f 198820 198819 198853
f 198763 198753 198848
f 196961 198648 198698
f 198698 196963 196961
f 198580 198854 198737
f 198853 198855 198820
f 198788 198742 198750
f 198854 198580 198628
f 197989 198010 198853
f 198856 198763 198848
f 198848 198852 198856
f 198855 198853 198010
f 198857 159789 159794
f 198750 196964 198788
f 198851 159789 198857
f 198808 198788 196964
f 198854 198858 198737
f 198857 198859 198851
f 197438 197289 198011
f 198011 197443 197438
f 196964 198750 198836
f 198859 198857 159794
f 198860 198852 198850
f 198698 198700 196963
f 198854 198628 198861
f 198839 196964 198836
f 198852 198860 198856
f 198861 198628 198639
f 198851 198862 198443
f 198858 198854 198861
f 197047 198443 198862
f 196964 196966 198808
f 197457 197443 198032
f 197457 198032 197464
f 197464 198032 198069
f 198846 198657 198863
f 198861 198864 198858
f 198865 196962 196963
f 198850 198846 198863
f 198862 197058 197047
f 198808 197015 198810
f 198863 198866 198850
f 198737 198858 198741
f 197464 198069 197535
f 197535 198065 198084
f 197607 198700 197591
f 198813 198810 197015
f 198741 198867 198751
f 197015 197014 198813
f 198462 198460 196999
f 198867 198741 198858
f 198084 197530 197535
f 197058 198862 198851
f 198700 198865 196963
f 198859 197058 198851
f 198865 198700 197607
f 198859 197060 197058
f 198868 198842 198843
f 159836 198869 159794
f 198863 198657 198694
f 197015 198808 196966
f 198694 198870 198863
f 198871 159794 198869
f 198866 198863 198870
f 197607 197855 198865
f 159836 159841 198869
f 197015 196966 196971
f 198083 197530 198084
f 197530 198083 197528
f 196962 198865 197855
f 197855 196993 196962
f 159778 196999 198460
f 196982 198869 159841
f 198872 198843 198797
f 198075 198178 198083
f 159794 198871 198859
f 197528 198083 198178
f 198694 198873 198870
f 198872 198874 198843
f 198875 198795 196961
f 198858 198876 198867
f 198876 198858 198877
f 198868 198843 198874
f 198839 196970 196964
f 198178 198075 198092
f 198866 198870 198873
f 198875 196961 196960
f 159846 196984 159841
f 197078 198878 198642
f 198879 198860 198850
f 198842 197542 198231
f 198231 197542 197539
f 159846 196973 196984
f 197078 197453 198878
f 196973 159846 159863
f 198861 198639 198880
f 198811 198795 198875
f 198875 198881 198811
f 198842 198868 197542
f 198880 198639 198642
f 198868 197732 197542
f 198869 196997 198871
f 198879 198850 198866
f 198866 198882 198879
f 198871 197007 198859
f 198814 198811 198883
f 197007 198871 196997
f 196997 198869 196982
f 198462 198884 198481
f 198883 198811 198881
f 198859 197007 197060
f 198884 198462 196999
f 197732 198868 198874
f 198883 198826 198814
f 198175 198663 198200
f 198883 197069 198826
f 198864 198861 198880
f 197732 198874 198885
f 198884 198494 198481
f 198880 197473 198864
f 198884 197065 198494
f 198866 198886 198882
f 198663 198666 196988
f 196988 198666 196986
f 198880 198642 198878
f 159863 160024 197182
f 197066 198494 197065
f 198886 198866 198887
f 197182 160024 197189
f 198200 196988 196996
f 196988 198200 198663
f 198881 198875 196960
f 197189 160024 197199
f 197199 160024 160027
f 196999 196998 198884
f 198883 198881 197001
f 198878 197473 198880
f 197001 198881 196960
f 197473 198878 197453
f 160027 160020 198888
f 198888 160020 160073
f 160073 160020 160029
f 197018 198884 196998
f 198883 197045 197069
f 197199 160027 197231
f 197231 160027 198888
f 198889 198882 198886
f 198884 197018 197065
f 198883 197001 197045
f 197473 198877 198864
f 198856 198823 198763
f 198864 198877 198858
f 197030 197065 197018
f 198874 198872 197100
f 198826 197852 197847
f 198888 197235 197231
f 197852 198826 197069
f 159780 196999 159778
f 198872 198797 196978
f 198827 198823 198860
f 197070 197069 197045
f 159780 196972 196999
f 196978 197002 198872
f 197473 197475 198877
f 198823 198856 198860
f 160068 197253 160073
f 197253 160068 198890
f 197495 198877 197475
f 160073 197253 198888
f 197235 198888 197253
f 198860 198891 198827
f 197100 198872 197002
f 198890 197252 197253
f 198876 198877 197504
f 197504 198877 197495
f 160071 198890 160068
f 198892 160071 160084
f 197100 198893 198874
f 198890 160071 198892
f 198874 198893 198885
f 198890 198894 197252
f 160084 198097 198892
f 198891 198895 198827
f 198770 198751 198896
f 198867 198896 198751
f 198894 198890 198892
f 198894 198892 198097
f 198827 198897 198837
f 198894 197260 197252
f 197260 198894 197305
f 197305 198894 197314
f 197314 198894 198097
f 198893 197100 197119
f 198896 198867 198876
f 197048 197047 197058
f 198896 198876 198898
f 198897 198827 198895
f 198895 198899 198897
f 197543 197542 197715
f 197715 197542 197732
f 198898 198876 197504
f 197504 197506 198898
f 198891 198860 198879
f 198900 198879 198882
f 198896 198831 198770
f 198831 198830 198829
f 198879 198900 198891
f 197733 197732 198885
f 198900 198901 198891
f 197733 198885 197779
f 198900 198882 198889
f 198893 197221 198885
f 197779 198885 197221
f 198889 198902 198900
f 197221 198893 197119
f 198900 198903 198901
f 198904 198901 198903
f 198903 198900 198902
f 198830 198831 198905
f 198895 198891 198901
f 196976 198724 196967
f 196967 196969 196976
f 198901 198906 198895
f 198907 198830 198905
f 198907 198905 198908
f 198899 198895 198906
f 198830 198907 198825
f 198840 198825 198907
f 198906 198909 198899
f 198906 198901 198904
f 198906 198910 198909
f 198910 198906 198904
f 198907 197615 198840
f 197585 197574 198840
f 198911 198910 198904
f 197585 198840 197615
f 198831 198896 198898
f 198898 197642 198831
f 198905 198831 197642
f 197642 198898 197506
f 198905 197654 198908
f 197642 197652 198905
f 197654 198905 197652
f 197615 198907 198908
f 197615 198908 198912
f 198912 198908 197654
f 197654 197690 198912
f 197690 197699 198912
f 197616 197615 198912
f 197616 198912 197699
f 197626 197616 197699
f 197086 197185 198087
f 197086 197083 197183
f 197185 197086 197183
f 197186 198087 197185
f 197183 197083 197190
f 198913 198914 198915
f 198916 198917 198918
f 198919 198920 198921
f 198922 198917 198916
f 198923 198913 198915
f 198924 198925 198926
f 163284 198366 198324
f 198927 198928 198929
f 198923 198915 198930
f 198931 198932 198933
f 198933 198934 198931
f 198918 198935 198916
f 198935 198918 198936
f 198934 198933 198937
f 198938 198939 198940
f 198940 198939 198923
f 198941 198921 198942
f 198943 198944 198942
f 198942 198944 198941
f 198945 198938 198946
f 198916 198935 198947
f 198946 198938 198940
f 198366 198375 198365
f 198948 198949 198950
f 198951 198945 198946
f 198946 198952 198951
f 198953 198924 198926
f 198954 198931 198934
f 198955 198924 198953
f 163284 198956 198366
f 198956 163284 163292
f 198957 198946 198940
f 198929 198948 198950
f 198958 198936 198959
f 198948 198929 198928
f 198960 198951 198952
f 198960 198952 198961
f 198952 198946 198957
f 198928 198962 198948
f 198366 198956 198375
f 198937 198933 198963
f 198955 198953 198964
f 198923 198965 198940
f 198914 198953 198966
f 198967 198937 198963
f 198957 198940 198968
f 198968 198940 198965
f 198964 198953 198914
f 198375 198969 198376
f 198948 198970 198971
f 198967 198963 198972
f 198921 198973 198919
f 198952 198957 198974
f 198958 198959 198975
f 198975 198976 198958
f 198977 198978 198979
f 198921 198980 224969
f 198921 224969 198973
f 198935 198981 198947
f 198977 198979 198982
f 198982 198979 198983
f 198961 198952 198974
f 198935 198984 198981
f 198377 198365 198376
f 198974 198985 198961
f 198984 198935 198936
f 198936 198986 198984
f 198974 198957 198968
f 198987 198988 198989
f 198990 198971 198970
f 198991 198977 198992
f 198989 198988 198993
f 198994 198981 198984
f 198974 198995 198985
f 198376 198969 198377
f 198992 198977 198982
f 198970 198996 198990
f 198992 198997 198991
f 198994 198984 198986
f 198998 198991 198997
f 198375 198956 198999
f 199000 198998 198997
f 199001 199002 199003
f 198994 198986 199004
f 198994 199004 199005
f 224969 198980 199006
f 198375 198999 198969
f 199007 199008 199009
f 198970 198948 198962
f 199007 199009 199010
f 199006 199011 224969
f 198992 199012 198997
f 198980 198921 198941
f 199000 198997 199012
f 199013 199014 199015
f 198986 198936 198958
f 198982 198983 199016
f 198982 199016 199017
f 198930 198915 199001
f 198930 199001 199018
f 199019 198982 199017
f 199010 199020 199007
f 199021 199007 199020
f 199022 198980 199023
f 198970 199024 198996
f 199013 199015 199025
f 198958 199026 198986
f 198986 199026 199004
f 198992 199027 199012
f 199028 199029 199010
f 198980 199022 199006
f 198992 198982 199019
f 198992 199019 199030
f 199031 163292 163310
f 199010 199029 199020
f 198954 199025 198931
f 199006 199032 199011
f 199027 198992 199030
f 199022 199032 199006
f 199001 199003 199033
f 198956 163292 199031
f 199024 199034 198996
f 199025 198954 199013
f 199029 199035 199020
f 198956 199036 198999
f 199018 199001 199033
f 199036 198956 199031
f 199034 199024 199037
f 199038 199012 199027
f 199039 199040 199041
f 199038 199027 199042
f 198965 198923 198930
f 198965 198930 199043
f 199043 198930 199018
f 199044 198954 199045
f 199046 199021 199047
f 163310 163315 163335
f 198968 198965 199043
f 199047 199021 199020
f 198537 197153 198555
f 199017 199016 199048
f 199049 199046 199047
f 199031 163310 163335
f 163335 199050 199031
f 199048 199051 199017
f 199041 199052 199053
f 198968 199043 199054
f 199019 199017 199051
f 199051 199055 199019
f 199056 199053 199052
f 199051 199048 199057
f 199043 199018 199058
f 199057 199059 199051
f 199052 199041 199040
f 199054 199043 199058
f 198555 197153 199060
f 199013 199061 199062
f 199063 199049 199064
f 198968 199065 198974
f 199036 199031 199066
f 199055 199051 199067
f 199067 199051 199059
f 199068 199063 199064
f 199065 198995 198974
f 199052 199069 199056
f 199064 199049 199047
f 199070 199071 199052
f 199052 199071 199069
f 199040 199039 199072
f 199072 199073 199040
f 199030 199019 199055
f 199055 199074 199030
f 199065 198968 199075
f 199075 198968 199054
f 198995 199065 199075
f 199027 199030 199076
f 199076 199030 199074
f 199075 199077 198995
f 199066 199031 199050
f 199078 199079 199060
f 199074 199055 199067
f 163921 199080 163661
f 199074 199067 199081
f 199047 199020 199035
f 199035 199082 199047
f 199076 199074 199081
f 199081 199083 199076
f 199057 199084 199059
f 199084 199057 199085
f 199040 199070 199052
f 199086 199062 199061
f 199070 199040 199073
f 199064 199047 199087
f 199058 199018 199088
f 199054 199058 199089
f 199089 199058 199088
f 199090 199064 199087
f 199070 199073 199091
f 199086 199061 199092
f 199067 199059 199084
f 199092 199061 198954
f 199084 199085 199093
f 199093 199094 199084
f 199054 199095 199075
f 198999 199036 199096
f 199061 199013 198954
f 199067 199084 199097
f 199097 199084 199094
f 199070 199098 199071
f 199091 199098 199070
f 199077 199075 199099
f 199099 199075 199095
f 199067 199100 199081
f 199028 199010 199101
f 199095 199054 199089
f 199089 199102 199095
f 199100 199103 199081
f 199081 199103 199083
f 199099 199095 199102
f 199028 199104 199029
f 199105 163921 163913
f 199101 199104 199028
f 199100 199067 199097
f 199069 199106 199107
f 198555 199060 199108
f 199106 199069 199071
f 199071 199109 199106
f 199110 199111 198960
f 199112 199086 199113
f 199113 199086 199092
f 198574 198555 199108
f 199110 198960 199114
f 199114 198960 198961
f 199115 199106 199109
f 199116 199105 163913
f 199117 199107 199106
f 199104 199118 199029
f 199106 199115 199117
f 199035 199029 199118
f 199042 199027 199076
f 199114 198961 199119
f 199076 199120 199042
f 199110 199121 199122
f 199123 199124 199079
f 199121 199110 199114
f 199108 199060 199079
f 199120 199076 199083
f 199092 198954 199044
f 199044 199125 199092
f 199036 199126 199096
f 199119 199127 199114
f 199114 199127 199121
f 199079 199128 199108
f 199120 199083 199129
f 199082 199035 199130
f 199130 199035 199118
f 199129 199083 199103
f 199109 199071 199098
f 199128 199079 199124
f 199103 199131 199129
f 199087 199047 199132
f 199132 199047 199082
f 199090 199087 199132
f 199121 199127 199122
f 198961 198985 199119
f 199045 198954 198934
f 163903 163857 163913
f 198595 198574 199108
f 199108 199128 198595
f 199045 198934 199133
f 199133 198934 198937
f 199119 198985 199134
f 199134 198985 198995
f 198969 198999 198377
f 199119 199134 199127
f 199135 199136 163857
f 199000 199137 199138
f 199135 199139 199136
f 199127 199134 199140
f 199137 199000 199012
f 199137 199141 199138
f 198999 199142 198377
f 199132 199082 199143
f 199144 198600 198595
f 199145 199138 199141
f 198999 199146 199142
f 199147 199148 199091
f 199149 199132 199143
f 199143 199150 199149
f 199144 198595 199128
f 199135 163857 163883
f 199145 199151 199152
f 163883 199153 199135
f 198444 198377 199142
f 198995 199154 199134
f 199155 199152 199151
f 199045 199133 199156
f 199145 199141 199157
f 199145 199157 199151
f 199140 199134 199154
f 199104 199101 199158
f 199045 199156 199159
f 199159 199156 199160
f 199139 199135 199153
f 199154 198995 199077
f 199154 199161 199140
f 199133 198937 199162
f 199162 198937 198967
f 199091 199163 199098
f 199137 199012 199038
f 199158 199164 199104
f 199148 199147 199165
f 199137 199166 199141
f 199148 199165 199167
f 198967 199168 199162
f 198459 198444 199142
f 199038 199166 199137
f 199142 199169 198459
f 199118 199104 199164
f 199154 199077 199099
f 199099 199170 199154
f 199136 163913 163857
f 199162 199168 199171
f 199118 199164 199172
f 199166 199173 199141
f 199154 199170 199161
f 199133 199162 199156
f 199170 199099 199174
f 199167 199175 199148
f 199166 199176 199173
f 198471 198459 199169
f 199091 199148 199163
f 199169 199177 198471
f 199157 199141 199173
f 199118 199178 199130
f 199178 199118 199172
f 199136 199116 163913
f 199163 199148 199175
f 199156 199162 199179
f 199082 199130 199178
f 199162 199171 199179
f 199173 199180 199157
f 199178 199143 199082
f 199146 199181 199142
f 199124 199123 199182
f 199169 199142 199181
f 199176 199180 199173
f 199183 199163 199175
f 199184 199116 199185
f 199186 199068 199187
f 199188 199189 199190
f 199044 199045 199159
f 199177 199169 199191
f 199190 199189 199192
f 199136 199185 199116
f 199192 199189 199193
f 199191 199169 199181
f 199098 199194 199109
f 199125 199044 199159
f 199157 199155 199151
f 199195 199109 199194
f 199064 199187 199068
f 199194 199098 199163
f 199182 199196 199124
f 199197 199186 199187
f 199194 199198 199195
f 199199 198999 199096
f 198999 199199 199146
f 199200 199109 199195
f 199166 199038 199042
f 199182 199201 199202
f 199166 199042 199203
f 199136 199139 199204
f 199205 199193 199206
f 199203 199042 199120
f 199207 199195 199198
f 199202 199201 199208
f 199192 199193 199205
f 199209 199096 199126
f 199194 199163 199183
f 199176 199166 199203
f 199194 199183 199198
f 199187 199064 199090
f 199159 199160 199210
f 199176 199203 199211
f 199090 199212 199187
f 199210 199160 199213
f 199196 199182 199202
f 199214 199190 199192
f 199212 199090 199215
f 199160 199156 199216
f 199192 199205 199217
f 199217 199205 199218
f 199197 199187 199212
f 199136 199219 199185
f 199196 199220 199124
f 199214 199192 199217
f 199180 199176 199211
f 199221 199207 199222
f 199223 199197 199212
f 199156 199179 199216
f 199203 199120 199224
f 199224 199120 199129
f 199216 199179 199225
f 199225 199179 199171
f 199204 199219 199136
f 199223 199212 199226
f 199199 199096 199209
f 199224 199129 199227
f 199222 199207 199228
f 199205 199206 199229
f 199227 199129 199131
f 199230 199199 199209
f 199231 199160 199216
f 199124 199232 199128
f 199203 199224 199233
f 199218 199205 199229
f 199203 199234 199211
f 199203 199233 199234
f 199117 198975 198959
f 199235 199236 199237
f 199235 199237 199238
f 199232 199124 199220
f 199233 199224 199239
f 199239 199224 199227
f 199181 199146 199199
f 198975 199117 199115
f 199115 199240 198975
f 199181 199199 199230
f 199128 199232 199241
f 199242 199181 199230
f 199213 199160 199231
f 199217 199218 199243
f 199244 199190 199214
f 199233 199239 199245
f 199238 199237 199246
f 199191 199181 199242
f 199242 199247 199191
f 199240 199115 199109
f 199109 199200 199240
f 199238 199246 199248
f 199248 199246 199249
f 164021 164034 199250
f 164021 199250 163883
f 199237 199197 199223
f 199209 199242 199230
f 199251 199252 199253
f 199254 199253 199255
f 199157 199256 199155
f 199257 199155 199256
f 199250 164034 199258
f 199247 199242 199259
f 199259 199260 199247
f 199261 199244 199214
f 199261 199214 199262
f 199157 199263 199256
f 198976 198975 199240
f 199264 199256 199263
f 199237 199223 199246
f 199180 199265 199157
f 199263 199157 199265
f 199217 199243 199266
f 199200 199267 199240
f 164063 199268 164050
f 199262 199214 199217
f 199246 199223 199226
f 199226 199249 199246
f 199026 198958 198976
f 199269 199253 199254
f 199262 199217 199266
f 199270 199271 199254
f 199240 199272 198976
f 199050 199273 199066
f 199274 199254 199271
f 198976 199272 199026
f 199215 199090 199132
f 199254 199274 199269
f 199275 199261 199262
f 199272 199276 199026
f 163335 163429 199050
f 199277 199258 164034
f 199215 199132 199149
f 199240 199278 199272
f 199274 199279 199269
f 199273 199050 163429
f 199273 163429 199280
f 199280 199281 199273
f 199278 199240 199267
f 199277 199282 199258
f 199267 199283 199278
f 199284 199275 199262
f 199285 198972 199251
f 199284 199262 199266
f 199286 199272 199278
f 199272 199287 199276
f 199253 199285 199251
f 199287 199272 199286
f 199286 199278 199283
f 199273 199126 199066
f 199288 199286 199283
f 199277 164034 164050
f 199212 199215 199289
f 199290 199261 199275
f 199267 199200 199195
f 199195 199291 199267
f 199195 199207 199291
f 199126 199036 199066
f 199149 199289 199215
f 199277 164050 199268
f 199275 199284 199292
f 199292 199284 199293
f 199253 199269 199285
f 199226 199212 199294
f 199295 199273 199281
f 199265 199180 199296
f 199297 199221 199222
f 199294 199212 199289
f 199298 199269 199279
f 199228 199299 199222
f 199300 199222 199299
f 199277 199301 199282
f 199275 199302 199290
f 199273 199295 199126
f 199303 199297 199222
f 198967 198972 199304
f 199302 199275 199292
f 199304 198972 199285
f 199303 199222 199300
f 199305 199301 199277
f 199306 199285 199269
f 199307 199180 199211
f 199285 199306 199304
f 199308 199290 199309
f 199248 199249 199310
f 199309 199290 199302
f 199310 199249 199311
f 199303 199300 199312
f 199003 199308 199309
f 199307 199211 199234
f 199309 199302 199313
f 199153 163883 199250
f 199306 199269 199298
f 199296 199180 199307
f 199307 199314 199296
f 199221 199291 199207
f 199315 199221 199297
f 199218 199229 199243
f 199316 199317 199229
f 199303 199315 199297
f 199250 199318 199153
f 199243 199229 199319
f 199319 199229 199317
f 199283 199267 199291
f 199283 199291 199315
f 199315 199291 199221
f 199204 199139 199320
f 199271 199270 199321
f 199320 199139 199153
f 199283 199315 199322
f 199094 199093 199323
f 199320 199153 199318
f 199094 199324 199097
f 199323 199325 199094
f 199266 199243 199319
f 199324 199094 199325
f 199288 199283 199322
f 199100 199097 199326
f 199249 199226 199327
f 199103 199100 199328
f 199328 199100 199326
f 199322 199329 199288
f 199271 199330 199274
f 199274 199330 199279
f 199318 199250 199258
f 199327 199311 199249
f 199326 199097 199324
f 199303 199322 199315
f 199326 199331 199328
f 199312 199322 199303
f 199327 199226 199294
f 199325 199323 198955
f 199220 199332 199232
f 199312 199333 199322
f 199312 199334 199333
f 199325 199335 199324
f 199258 199336 199318
f 199324 199337 199326
f 199327 199294 199338
f 199321 199339 199271
f 199329 199322 199333
f 199317 199340 199319
f 199326 199337 199331
f 199311 199327 199338
f 199341 199342 199339
f 199131 199103 199328
f 199328 199343 199131
f 199328 199331 199343
f 199342 199344 199339
f 199345 199310 199311
f 199144 198670 198600
f 199266 199346 199347
f 199330 199271 199339
f 199339 199344 199330
f 198670 199144 199128
f 199128 199241 198670
f 199348 199330 199344
f 199349 199266 199347
f 199318 199350 199320
f 199325 198955 199351
f 199280 163429 163459
f 199352 163817 163814
f 199335 199325 199351
f 199318 199336 199350
f 199319 199340 199266
f 199353 163817 199352
f 199331 199337 199354
f 199280 163459 163464
f 199346 199266 199340
f 199337 199324 199335
f 199350 199204 199320
f 199164 199158 199355
f 199241 199356 198670
f 199357 199353 199358
f 198670 199356 198671
f 199340 199359 199346
f 199352 199360 199353
f 199280 199361 199281
f 199343 199362 199131
f 199131 199362 199227
f 198690 198671 199356
f 163464 163470 199280
f 199358 199353 199360
f 199330 199363 199279
f 199355 199158 199364
f 199317 199365 199366
f 199366 199365 199367
f 163470 199361 199280
f 163814 199368 199352
f 199362 199369 199239
f 199239 199227 199362
f 199355 199364 198987
f 163470 199370 199361
f 199298 199279 199371
f 199367 199372 199366
f 199371 199279 199373
f 199373 199279 199363
f 199360 199352 199368
f 199355 199374 199164
f 199369 199375 199239
f 199350 199376 199204
f 199172 199164 199374
f 199363 199377 199373
f 199360 199378 199358
f 199340 199317 199366
f 199343 199331 199354
f 199343 199354 199379
f 199366 199380 199340
f 199281 199381 199295
f 199377 199382 199373
f 199381 199281 199361
f 199362 199343 199379
f 199380 199366 199383
f 199383 199366 199372
f 199348 199384 199363
f 199363 199330 199348
f 199178 199385 199143
f 199384 199348 199386
f 199379 199387 199362
f 199381 199361 199388
f 199388 199361 199370
f 199356 199389 198690
f 199350 199390 199391
f 199377 199363 199384
f 199370 199392 199388
f 199369 199393 199375
f 199178 199172 199394
f 199376 199350 199391
f 199386 199377 199384
f 199394 199172 199374
f 199395 199369 199362
f 199385 199178 199394
f 199395 199362 199387
f 199382 199377 199396
f 199395 199393 199369
f 198694 198690 199389
f 199381 199397 199295
f 199398 199393 199395
f 199399 199357 199358
f 199385 199394 199400
f 199399 199358 199401
f 199377 199402 199396
f 199357 199399 199403
f 199389 199404 198694
f 199399 199405 199403
f 199336 199258 199282
f 199397 199381 199388
f 199359 199340 199380
f 199356 199406 199389
f 199400 199143 199385
f 199150 199143 199407
f 198967 199304 199168
f 199401 199358 199378
f 199335 199408 199337
f 199408 199335 199351
f 199354 199337 199408
f 199354 199408 199409
f 198987 199410 199355
f 199168 199304 199306
f 199408 199351 199411
f 199401 199412 199399
f 199411 199409 199408
f 199410 198987 199413
f 199399 199412 199405
f 199414 199171 199168
f 199374 199355 199410
f 199404 199389 199406
f 199380 199415 199359
f 199351 198955 198964
f 199414 199168 199306
f 199282 199416 199336
f 199417 199374 199410
f 199209 199126 199418
f 199419 199351 198964
f 199415 199380 199383
f 199404 199406 199420
f 199421 199336 199416
f 199209 199418 199242
f 199413 198987 198989
f 199404 199422 198694
f 199419 198964 198913
f 198913 198964 198914
f 199411 199351 199419
f 199411 199419 199423
f 199418 199126 199295
f 199409 199411 198939
f 199232 199424 199241
f 199425 199171 199414
f 198939 199411 199423
f 199368 199426 199360
f 199424 199356 199241
f 199423 199419 198913
f 199298 199414 199306
f 199424 199232 199332
f 199427 199383 199428
f 199416 199282 199301
f 199378 199360 199429
f 199242 199418 199430
f 199429 199360 199426
f 199332 199431 199424
f 199410 199413 199432
f 199379 199354 199433
f 199414 199298 199434
f 199433 199387 199379
f 199424 199431 199356
f 199433 199354 199409
f 199394 199374 199417
f 199284 199266 199349
f 199305 199435 199301
f 163838 199436 199368
f 199368 163814 163838
f 199433 199437 199387
f 199400 199394 199417
f 199349 199293 199284
f 199417 199438 199400
f 199426 199368 199436
f 199293 199349 199439
f 199439 199349 199347
f 199416 199301 199435
f 199259 199440 199260
f 199400 199407 199143
f 199171 199425 199225
f 199293 199441 199292
f 199398 199395 199111
f 199111 199395 199387
f 199332 199442 199431
f 199443 199293 199439
f 199259 199242 199430
f 199444 199429 199426
f 199298 199371 199434
f 199350 199336 199421
f 199430 199445 199259
f 199347 199346 199439
f 199444 199426 199436
f 199436 199446 199444
f 199433 199409 198938
f 198938 199409 198939
f 199373 199382 199371
f 199437 199433 198938
f 198938 198945 199437
f 199440 199259 199445
f 199350 199421 199390
f 199439 199447 199443
f 199407 199400 199448
f 199437 198951 199387
f 199448 199400 199438
f 198945 198951 199437
f 199439 199346 199359
f 199449 199429 199444
f 199387 198951 199111
f 199418 199295 199397
f 199397 199450 199418
f 199406 199356 199431
f 199438 199417 199451
f 199451 199448 199438
f 199430 199418 199450
f 199452 199390 199421
f 199431 199420 199406
f 199447 199439 199453
f 199149 199150 199454
f 199378 199455 199401
f 199455 199378 199429
f 199455 199429 199449
f 199456 199430 199450
f 199289 199149 199454
f 199412 199401 199455
f 199302 199292 199441
f 199388 199457 199397
f 199416 199458 199421
f 199450 199397 199457
f 199412 199455 199459
f 199452 199421 199458
f 199404 199420 199422
f 199441 199293 199443
f 199457 199388 199392
f 199111 198951 198960
f 199294 199289 199460
f 199420 199461 199422
f 199302 199462 199313
f 199239 199375 199245
f 199463 199313 199462
f 199338 199294 199460
f 199454 199460 199289
f 199462 199302 199441
f 199431 199464 199420
f 199445 199430 199456
f 199234 199233 199245
f 199464 199431 199442
f 199459 199455 199465
f 199441 199443 199447
f 199465 199455 199449
f 199445 199456 199466
f 199375 199467 199245
f 199460 199454 199468
f 199469 199441 199447
f 199445 199470 199440
f 199458 199471 199452
f 199245 199472 199234
f 199467 199472 199245
f 199473 199202 199208
f 199307 199234 199474
f 199470 199445 199466
f 199474 199234 199472
f 199475 199460 199468
f 199465 199449 199476
f 199477 199307 199474
f 199444 199446 199449
f 199478 199456 199450
f 199476 199449 199446
f 199446 199479 199476
f 199466 199456 199478
f 199196 199202 199473
f 199338 199480 199311
f 199473 199481 199196
f 199467 199375 199393
f 199478 199450 199482
f 199393 199483 199467
f 199453 199359 199415
f 199483 199393 199398
f 199484 199485 199405
f 199466 199486 199470
f 199105 199487 163921
f 199345 199311 199480
f 199359 199453 199439
f 199466 199488 199486
f 199473 199208 199489
f 199405 199490 199484
f 199491 199467 199483
f 199116 199492 199105
f 199472 199467 199491
f 199345 199480 199493
f 199472 199494 199474
f 199492 199116 199184
f 199494 199472 199491
f 199480 199338 199475
f 199495 199473 199489
f 199496 199484 199490
f 199453 199415 199497
f 199338 199460 199475
f 199405 199412 199459
f 199405 199459 199490
f 198472 199498 198755
f 199499 199383 199427
f 199498 198472 198471
f 199473 199495 199481
f 199415 199383 199499
f 199500 199105 199492
f 199501 199481 199495
f 199459 199502 199503
f 199498 198471 199177
f 199493 199480 199475
f 199459 199503 199490
f 199504 199196 199481
f 199493 199475 199505
f 199220 199196 199504
f 199497 199415 199499
f 199499 199506 199497
f 199507 199492 199184
f 199508 199503 199502
f 199184 199509 199507
f 199500 199492 199507
f 199510 199414 199434
f 199498 199177 199511
f 199483 199398 199512
f 199513 199177 199191
f 199475 199468 199514
f 199515 199496 199490
f 199511 199177 199513
f 199512 199516 199483
f 199453 199517 199447
f 199512 199398 199111
f 199512 199518 199516
f 199491 199483 199516
f 198768 198755 199498
f 199469 199447 199519
f 199515 199520 199496
f 199447 199517 199519
f 199509 199521 199507
f 199332 199220 199504
f 199514 199522 199475
f 199516 199494 199491
f 199216 199225 199523
f 199523 199225 199425
f 199516 199524 199494
f 199505 199475 199522
f 199515 199525 199520
f 199516 199518 199524
f 199526 199500 199507
f 199504 199527 199332
f 198768 199498 199528
f 199515 199490 199503
f 198764 198768 199528
f 199529 199332 199527
f 199515 199503 199508
f 199517 199453 199497
f 199507 199530 199526
f 199493 199505 199531
f 199531 199505 199522
f 199518 199122 199524
f 199511 199532 199498
f 199533 199526 199534
f 199534 199526 199530
f 199512 199111 199110
f 199512 199110 199518
f 199517 199497 199506
f 199528 199498 199532
f 199535 199517 199506
f 199110 199122 199518
f 199536 199425 199414
f 199536 199414 199510
f 199508 199537 199515
f 199521 199530 199507
f 199531 199522 199538
f 199313 199539 199309
f 199502 199459 199465
f 199539 199003 199309
f 199247 199540 199191
f 199425 199536 199523
f 199521 199541 199530
f 199542 199523 199536
f 199033 199003 199539
f 199513 199191 199540
f 199018 199033 199543
f 199544 199034 199037
f 199454 199150 199468
f 199468 199150 199407
f 199088 199018 199543
f 199502 199545 199508
f 199434 199371 199546
f 199546 199371 199382
f 199545 199502 199547
f 199247 199260 199540
f 199468 199407 199548
f 199037 199549 199544
f 199514 199468 199548
f 199549 199037 199550
f 199185 199551 199184
f 199502 199465 199547
f 199552 199122 199127
f 199547 199465 199476
f 199127 199553 199552
f 199549 199554 199544
f 199509 199184 199551
f 199260 199555 199540
f 199476 199556 199547
f 199556 199476 199479
f 199551 199557 199509
f 199547 199558 199545
f 199548 199407 199448
f 199509 199541 199521
f 199546 199382 199396
f 199553 199127 199140
f 199396 199559 199546
f 199558 199547 199556
f 199549 199550 199560
f 199532 199511 199513
f 199561 199560 199550
f 199562 199122 199552
f 199563 199562 199552
f 199557 199564 199509
f 199532 199513 199565
f 199551 199185 199219
f 199551 199219 199566
f 199567 199546 199559
f 199537 199508 199545
f 199568 199563 199569
f 199570 199544 199554
f 199551 199566 199557
f 199434 199546 199571
f 199571 199546 199567
f 199522 199514 199572
f 199569 199563 199573
f 199204 199566 199219
f 199565 199513 199540
f 199567 199559 199574
f 199575 199568 199569
f 199575 199569 199576
f 199566 199564 199557
f 199536 199510 199571
f 199554 199549 199577
f 199577 199549 199560
f 199564 199566 199578
f 199532 199565 199579
f 199579 199565 199540
f 199563 199552 199553
f 199553 199573 199563
f 199571 199510 199434
f 199579 199540 199555
f 199580 199577 199560
f 199536 199571 199581
f 199537 199545 199558
f 199537 199558 199582
f 199582 199558 199583
f 199573 199553 199584
f 199554 199577 199570
f 199585 199573 199584
f 199573 199586 199569
f 199571 199567 199581
f 199541 199509 199564
f 162767 162765 163488
f 199585 199586 199573
f 199581 199567 199574
f 163488 199587 162767
f 199588 199589 162767
f 198805 198809 199590
f 199588 162767 199587
f 199587 199591 199588
f 199542 199536 199592
f 199593 199569 199586
f 198806 198805 199590
f 199592 199536 199581
f 199594 199592 199581
f 199587 163488 199595
f 199436 163838 199596
f 199528 199597 198764
f 199553 199140 199584
f 199587 199598 199591
f 199599 199570 199577
f 199436 199600 199446
f 199534 199530 199601
f 199597 199528 199602
f 199601 199530 199541
f 199587 199603 199598
f 199577 199604 199599
f 199603 199587 199595
f 199605 199581 199574
f 199584 199140 199606
f 199606 199140 199161
f 198809 198764 199597
f 199596 199607 199436
f 199436 199608 199600
f 199608 199436 199607
f 199501 199504 199481
f 199577 199609 199604
f 199606 199610 199584
f 199501 199611 199504
f 199161 199170 199612
f 199612 199170 199174
f 199596 163838 164011
f 199560 199561 199613
f 199606 199161 199614
f 164017 199596 164011
f 199613 199580 199560
f 199527 199504 199611
f 199610 199606 199614
f 199611 199615 199527
f 199616 199617 199613
f 199612 199618 199161
f 199161 199618 199614
f 199529 199527 199615
f 199580 199613 199617
f 199590 198809 199597
f 199618 199619 199614
f 199620 199581 199605
f 199495 199489 199621
f 199581 199620 199594
f 198816 198806 199622
f 199580 199609 199577
f 199605 199623 199620
f 199580 199624 199609
f 199625 199620 199623
f 199626 199617 199616
f 199585 199584 199610
f 199590 199627 198806
f 199622 198806 199627
f 199628 199086 199112
f 199595 163488 163535
f 199629 199622 199627
f 163535 163555 199595
f 199630 199112 199113
f 199621 199631 199632
f 199633 199610 199614
f 199479 199446 199600
f 199600 199634 199479
f 199585 199610 199633
f 199580 199617 199635
f 199635 199617 199626
f 199634 199600 199608
f 199636 199628 199112
f 199112 199637 199636
f 199580 199635 199624
f 199528 199532 199602
f 199637 199112 199630
f 199619 199638 199633
f 199633 199614 199619
f 199639 199638 199619
f 199495 199640 199501
f 199603 199595 163555
f 199564 199578 199641
f 199602 199532 199642
f 199626 199643 199635
f 199642 199532 199579
f 199621 199640 199495
f 163555 199644 199603
f 199624 199635 199643
f 199585 199645 199586
f 199607 199646 199608
f 199647 199637 199630
f 199564 199648 199541
f 199597 199602 199649
f 199650 199609 199624
f 199621 199632 199640
f 199113 199092 199651
f 199601 199541 199648
f 199649 199652 199597
f 199651 199092 199125
f 199630 199113 199651
f 199601 199648 199653
f 199590 199597 199652
f 199634 199608 199646
f 199653 199648 199654
f 199651 199125 199655
f 199656 199640 199632
f 199642 199579 199657
f 199632 199658 199656
f 199659 199570 199599
f 199645 199585 199660
f 199660 199585 199633
f 163544 199644 163555
f 199611 199501 199656
f 199656 199501 199640
f 199630 199651 199661
f 199649 199602 199642
f 199599 199662 199659
f 199660 199633 199663
f 199656 199615 199611
f 199641 199648 199564
f 164004 164017 163993
f 199663 199633 199638
f 199647 199630 199661
f 199649 199642 199664
f 199651 199655 199661
f 199664 199642 199657
f 199598 199603 199644
f 199539 199313 199463
f 199609 199665 199604
f 199652 199649 199664
f 199596 164017 164004
f 199655 199666 199661
f 199641 199654 199648
f 199666 199655 199667
f 199668 199636 199637
f 199662 199599 199604
f 199669 199591 199598
f 199627 199670 199629
f 199671 199636 199668
f 199615 199672 199529
f 199463 199462 199673
f 199627 199590 199674
f 199674 199590 199652
f 199656 199672 199615
f 199670 199627 199674
f 199033 199539 199463
f 199543 199033 199463
f 199675 199604 199665
f 199668 199637 199647
f 199676 199598 199644
f 199669 199598 199676
f 199676 199677 199669
f 198943 199533 199534
f 199463 199673 199543
f 199661 199678 199647
f 199661 199666 199678
f 199679 199669 199677
f 199677 199680 199679
f 199673 199462 199441
f 199681 199679 199680
f 199125 199159 199210
f 199665 199609 199650
f 199656 199658 199672
f 198944 198943 199682
f 199682 198943 199534
f 199210 199655 199125
f 199667 199655 199210
f 199673 199441 199469
f 199650 199683 199665
f 199588 199684 199685
f 199210 199213 199667
f 199674 199686 199670
f 198941 198944 199687
f 199688 199670 199686
f 199684 199588 199591
f 199689 198941 199687
f 199690 199672 199658
f 199687 198944 199682
f 199684 199691 199685
f 199675 199665 199683
f 198844 198816 199622
f 198844 199622 199629
f 199692 199671 199668
f 199683 199693 199675
f 199692 199668 199694
f 199624 199695 199650
f 199529 199442 199332
f 199534 199601 199696
f 199671 199692 199697
f 199698 199697 199692
f 199684 199699 199691
f 199698 199692 199694
f 199698 199694 199700
f 199683 199650 199695
f 199089 199088 199701
f 199701 199088 199543
f 199702 199691 199699
f 199534 199696 199682
f 198844 199629 199703
f 199591 199679 199684
f 199682 199704 199687
f 199682 199705 199704
f 199679 199591 199669
f 199102 199089 199706
f 199706 199089 199701
f 199099 199102 199707
f 199699 199684 199679
f 199707 199102 199706
f 199696 199705 199682
f 199708 199703 199629
f 199668 199647 199709
f 199596 164004 199710
f 199709 199647 199678
f 199711 199678 199666
f 199693 199683 199712
f 199678 199711 199709
f 199711 199713 199709
f 199691 199714 198993
f 199543 199673 199715
f 199716 162041 162040
f 199708 199629 199670
f 162041 199716 164004
f 199701 199543 199715
f 199668 199709 199694
f 199714 199691 199702
f 199670 199688 199708
f 199442 199529 199717
f 199718 199694 199709
f 199705 199719 199704
f 199700 199694 199718
f 198989 198993 199714
f 199718 199709 199713
f 198980 198941 199023
f 199023 198941 199689
f 199023 199689 199687
f 199718 199720 199700
f 199706 199701 199715
f 199715 199721 199706
f 199714 199722 199723
f 199720 199718 199724
f 199707 199706 199725
f 199023 199726 199022
f 199725 199706 199721
f 199713 199727 199718
f 199721 199715 199728
f 199724 199718 199727
f 199702 199722 199714
f 199710 164004 199716
f 199726 199023 199729
f 199725 199721 199728
f 199716 199730 199710
f 199724 199727 199731
f 199729 199023 199704
f 199555 199260 199440
f 199659 199732 199733
f 199717 199529 199672
f 199440 199734 199555
f 199722 199702 199735
f 199662 199736 199659
f 199690 199717 199672
f 199732 199659 199736
f 199517 199737 199519
f 199738 199733 199732
f 199666 199667 199739
f 199732 199740 199738
f 199673 199469 199519
f 199741 199726 199729
f 199607 199742 199646
f 199023 199687 199704
f 199596 199743 199607
f 199719 199744 199704
f 199743 199596 199710
f 199739 199667 199745
f 199742 199607 199743
f 199729 199704 199744
f 199736 199662 199746
f 199746 199662 199604
f 199747 199519 199737
f 199734 199440 199748
f 199748 199749 199734
f 198694 199750 198873
f 199667 199213 199231
f 199745 199667 199231
f 199751 198873 199750
f 199743 199752 199742
f 198873 198887 198866
f 199719 199753 199744
f 199754 199634 199646
f 199746 199604 199675
f 199754 199646 199742
f 199702 199699 199755
f 199710 199730 199743
f 199730 199756 199743
f 199755 199699 199681
f 199757 199729 199744
f 199757 199744 199753
f 199740 199758 199738
f 199738 199758 199759
f 199696 199601 199653
f 199681 199699 199679
f 199737 199517 199535
f 199555 199760 199579
f 199752 199743 199756
f 198887 198873 199751
f 199761 199737 199535
f 199746 199762 199736
f 199760 199555 199734
f 199751 199763 198887
f 199762 199746 199675
f 199740 199732 199736
f 199715 199673 199519
f 199736 199764 199740
f 199715 199519 199747
f 199740 199765 199758
f 199766 199479 199634
f 199765 199740 199764
f 199750 198694 199422
f 199556 199479 199766
f 199762 199764 199736
f 199767 199696 199653
f 199749 199768 199734
f 199764 199762 199769
f 199735 199702 199770
f 199556 199771 199558
f 199728 199715 199747
f 199747 199772 199728
f 199770 199702 199755
f 199764 199769 199773
f 199764 199773 199765
f 199583 199558 199771
f 199654 199774 199653
f 199772 199747 199775
f 199556 199766 199771
f 199776 199759 199758
f 199737 199775 199747
f 198887 199763 198886
f 199748 199440 199470
f 199755 199777 199770
f 199696 199767 199705
f 199777 199778 199770
f 198886 199779 198889
f 199748 199470 199486
f 199775 199737 199761
f 199634 199780 199766
f 199653 199781 199767
f 199780 199634 199754
f 199761 199782 199775
f 199735 199770 199778
f 199748 199783 199749
f 199782 199761 199784
f 199486 199785 199748
f 199783 199748 199785
f 199776 199786 199787
f 199775 199782 199772
f 199774 199788 199653
f 199782 199789 199772
f 199778 199777 199790
f 199653 199788 199781
f 199791 199766 199780
f 199785 199486 199488
f 199750 199422 199461
f 199783 199785 199792
f 199174 199099 199707
f 199707 199793 199174
f 199612 199174 199794
f 199794 199174 199793
f 199795 199786 199758
f 199758 199786 199776
f 199766 199791 199771
f 199767 199796 199705
f 199705 199796 199719
f 199768 199749 199783
f 199794 199793 199797
f 199739 199745 199798
f 199773 199799 199765
f 199796 199767 199781
f 199765 199799 199758
f 199781 199800 199796
f 199795 199758 199801
f 199801 199758 199799
f 199618 199612 199794
f 199795 199802 199786
f 163544 199803 199644
f 199745 199804 199798
f 199805 199780 199754
f 199806 199618 199794
f 199619 199618 199807
f 199719 199808 199753
f 199808 199719 199796
f 199807 199618 199806
f 199804 199809 199798
f 199806 199794 199797
f 199666 199739 199711
f 199797 199810 199806
f 199811 199711 199739
f 199791 199780 199805
f 199803 199812 199644
f 199805 199813 199791
f 199464 199814 199420
f 199420 199814 199461
f 199713 199711 199811
f 199800 199815 199796
f 199792 199816 199783
f 199800 199781 199788
f 199817 199793 199707
f 199817 199707 199725
f 199675 199818 199762
f 199797 199793 199817
f 199819 199713 199811
f 199816 199792 199820
f 199805 199754 199742
f 199805 199742 199821
f 163764 163719 163782
f 199797 199817 199822
f 199798 199811 199739
f 199817 199725 199823
f 199658 199824 199690
f 199816 199825 199768
f 199768 199783 199816
f 199675 199693 199818
f 199823 199725 199728
f 199811 199798 199819
f 199822 199817 199823
f 199821 199742 199752
f 163764 199803 163544
f 199826 199827 199788
f 199769 199762 199818
f 199800 199788 199827
f 199727 199713 199819
f 199816 199828 199825
f 199717 199829 199442
f 199810 199797 199822
f 199806 199810 199830
f 199819 199731 199727
f 199803 163764 163782
f 199657 199579 199760
f 199815 199800 199831
f 199773 199769 199832
f 199812 199803 163782
f 199822 199823 199833
f 199442 199834 199464
f 199810 199822 199835
f 199769 199818 199836
f 199835 199822 199833
f 199676 199644 199812
f 199834 199837 199464
f 199838 199520 199525
f 199830 199810 199839
f 199657 199760 199840
f 199839 199810 199835
f 199566 199204 199376
f 199464 199837 199814
f 199836 199832 199769
f 199841 199814 199837
f 199664 199657 199842
f 199639 199619 199807
f 199842 199657 199840
f 199818 199693 199712
f 199843 199681 199680
f 199639 199807 199806
f 199837 199844 199841
f 199680 199677 199845
f 199578 199566 199376
f 199838 199846 199847
f 199834 199442 199829
f 199848 199818 199712
f 199819 199849 199731
f 199760 199734 199850
f 199851 199852 199712
f 199812 199853 199676
f 199515 199854 199525
f 199840 199760 199850
f 199676 199853 199677
f 199834 199844 199837
f 199848 199712 199852
f 199639 199806 199855
f 199845 199677 199853
f 199836 199818 199848
f 199854 199515 199537
f 199834 199829 199856
f 199840 199857 199842
f 199857 199840 199850
f 199848 199858 199836
f 199525 199846 199838
f 199846 199525 199854
f 199856 199844 199834
f 199859 199819 199798
f 199846 199854 199860
f 199861 199638 199639
f 199391 199862 199376
f 199854 199863 199860
f 199861 199639 199855
f 199843 199680 199845
f 199638 199861 199663
f 199864 199652 199664
f 199799 199773 199832
f 199845 199865 199843
f 199798 199809 199859
f 199674 199652 199864
f 199376 199862 199578
f 199830 199855 199806
f 199641 199578 199862
f 199849 199819 199859
f 199866 199867 199868
f 199862 199869 199641
f 199859 199870 199849
f 199871 199849 199870
f 199867 199866 199872
f 199690 199873 199717
f 199686 199674 199874
f 199391 199875 199862
f 199874 199674 199864
f 199847 199846 199876
f 199717 199877 199829
f 199830 199839 199878
f 199856 199829 199877
f 199626 199879 199880
f 199875 199391 199390
f 199859 199881 199870
f 199877 199717 199873
f 199871 199870 199881
f 199664 199842 199882
f 163782 199883 199812
f 199884 199643 199626
f 199869 199862 199875
f 199882 199842 199857
f 199885 199871 199881
f 199864 199664 199882
f 199861 199855 199886
f 199697 199698 199887
f 199883 163782 199888
f 199886 199855 199830
f 199888 199889 199883
f 199886 199830 199878
f 199886 199878 199890
f 199698 199891 199887
f 199892 199868 199867
f 199891 199698 199893
f 199893 199698 199700
f 199867 199894 199892
f 199895 199884 199880
f 199880 199884 199626
f 163745 163793 163817
f 199873 199690 199824
f 163817 199353 163745
f 199686 199874 199896
f 199884 199895 199897
f 199891 199893 199898
f 199824 199899 199873
f 199700 199720 199893
f 199900 199892 199901
f 199901 199892 199894
f 199823 199728 199902
f 199902 199728 199772
f 199720 199903 199893
f 199833 199823 199902
f 199833 199902 199904
f 199888 163782 163745
f 199877 199873 199899
f 199850 199734 199768
f 199724 199903 199720
f 199641 199774 199654
f 199888 163745 199353
f 199905 199900 199189
f 199189 199900 199901
f 199768 199825 199850
f 199835 199833 199904
f 199889 199888 199357
f 199357 199888 199353
f 199906 199839 199835
f 199893 199907 199898
f 199643 199695 199624
f 199774 199641 199908
f 199908 199641 199869
f 199904 199909 199835
f 199910 199844 199856
f 199911 199905 199912
f 199910 199856 199877
f 199812 199883 199853
f 199884 199913 199643
f 199906 199835 199909
f 199914 199911 199912
f 199845 199853 199883
f 199695 199643 199913
f 199906 199909 199915
f 199857 199850 199916
f 199912 199905 199189
f 199898 199917 199918
f 199188 199912 199189
f 199902 199772 199919
f 199907 199917 199898
f 199919 199772 199789
f 199904 199902 199919
f 199893 199920 199907
f 199825 199921 199850
f 199845 199922 199865
f 199913 199884 199897
f 199869 199875 199923
f 199921 199825 199828
f 199913 199924 199695
f 199916 199850 199925
f 199925 199850 199921
f 199910 199926 199844
f 199917 199907 199927
f 199889 199403 199883
f 199927 199907 199928
f 199928 199907 199920
f 199903 199920 199893
f 199403 199889 199357
f 199913 199929 199924
f 199877 199930 199910
f 199909 199904 199931
f 199845 199883 199403
f 199915 199909 199931
f 199683 199695 199924
f 199920 199903 199932
f 199932 199903 199724
f 162040 199933 199716
f 199731 199934 199724
f 199724 199934 199932
f 199851 199683 199924
f 199878 199839 199906
f 199878 199906 199935
f 199926 199910 199930
f 199906 199915 199936
f 199864 199882 199937
f 199906 199936 199935
f 199938 199864 199937
f 199920 199939 199928
f 199874 199864 199938
f 199933 199940 199716
f 199390 199941 199875
f 199932 199939 199920
f 199712 199683 199851
f 199452 199941 199390
f 199890 199878 199935
f 199730 199716 199940
f 199882 199857 199916
f 199934 199942 199932
f 199730 199940 199943
f 199918 199917 199944
f 199750 199945 199751
f 199925 199946 199916
f 199755 199681 199777
f 199882 199916 199946
f 199843 199777 199681
f 199933 162040 162063
f 162063 162067 199933
f 199851 199924 199929
f 199938 199937 199947
f 199941 199923 199875
f 199948 199851 199929
f 199849 199949 199731
f 199937 199882 199946
f 199865 199950 199843
f 199951 199851 199948
f 199934 199731 199949
f 199763 199751 199945
f 199777 199843 199950
f 199779 199763 199945
f 199941 199452 199471
f 199763 199779 198886
f 162067 199952 199940
f 199940 199933 162067
f 163944 163947 163471
f 199953 199890 199935
f 199949 199849 199871
f 199943 199940 199952
f 199941 199471 199954
f 199915 199955 199936
f 199370 163470 163471
f 163471 199956 199370
f 199942 199934 199949
f 199956 163471 163947
f 163947 199957 199956
f 199950 199865 199922
f 199461 199814 199750
f 199958 199935 199936
f 199814 199959 199750
f 199949 199871 199960
f 199941 199961 199923
f 199960 199871 199885
f 199953 199935 199958
f 199750 199959 199945
f 199962 199851 199951
f 163958 199957 163947
f 199231 199216 199963
f 199959 199964 199945
f 199730 199943 199756
f 199963 199216 199523
f 199965 199953 199958
f 199231 199963 199745
f 199951 199966 199962
f 199804 199745 199963
f 199790 199967 199778
f 199966 199951 199968
f 199963 199523 199542
f 199957 163958 199969
f 199814 199970 199959
f 199950 199971 199777
f 199895 199972 199897
f 199973 199974 199975
f 199790 199777 199971
f 199943 199976 199756
f 199975 199974 199372
f 199964 199959 199970
f 199392 199370 199956
f 199974 199428 199372
f 199756 199977 199752
f 199392 199956 199978
f 199977 199756 199976
f 199972 199979 199897
f 199980 199963 199542
f 199897 199979 199913
f 199952 199981 199943
f 199967 199790 199982
f 199982 199790 199971
f 199372 199428 199383
f 199979 199929 199913
f 199945 199964 199779
f 199869 199923 199983
f 199963 199980 199804
f 199984 199392 199978
f 199804 199980 199809
f 199985 199869 199983
f 199976 199943 199981
f 199980 199986 199809
f 199964 199987 199779
f 199978 199956 199957
f 199957 199969 199978
f 199976 199988 199977
f 199961 199983 199923
f 199922 199845 199403
f 199989 199978 199969
f 162132 199990 162067
f 199969 199991 199989
f 199979 199972 199992
f 199984 199978 199989
f 199592 199980 199542
f 199993 199974 199973
f 199994 199980 199592
f 199995 199984 199989
f 199970 199996 199964
f 199994 199592 199594
f 199992 199972 199997
f 162128 199998 199990
f 199990 162132 162128
f 199999 199983 199961
f 199403 199485 199922
f 199929 199979 199992
f 199403 199405 199485
f 163958 163948 163986
f 199952 162067 199990
f 199992 200000 199929
f 199986 199980 199994
f 199994 200001 199986
f 199948 199929 200000
f 163986 199969 163958
f 199981 199952 199990
f 199987 199964 199996
f 199969 163986 163998
f 199594 200002 199994
f 199428 199974 200003
f 199981 199990 200004
f 200001 199994 200002
f 199427 199428 200003
f 200005 199922 199485
f 200004 199990 199998
f 199774 199826 199788
f 199996 200006 199987
f 199950 199922 200005
f 199998 162128 162155
f 199774 199908 199826
f 200005 199485 199484
f 199484 199496 200005
f 200007 199969 200008
f 198902 198889 199779
f 200008 200009 200007
f 199998 162155 162173
f 199809 200010 199859
f 200003 199974 199993
f 163998 200008 199969
f 200008 163998 164002
f 199950 200005 199971
f 200010 199881 199859
f 200011 199948 200000
f 164002 164094 200008
f 200012 200011 200000
f 200010 199809 199986
f 198903 200013 198904
f 200009 200008 164094
f 200014 199998 162173
f 199908 200015 199826
f 200014 162173 162313
f 199948 200016 199951
f 200017 200009 164094
f 199998 200014 200004
f 200018 199427 200003
f 200005 199520 199971
f 199971 200019 199982
f 200019 199971 199520
f 200014 162313 200020
f 200010 199986 200001
f 199779 200021 198902
f 199969 200007 199991
f 199779 200022 200021
f 200016 199968 199951
f 200007 200023 199991
f 198902 200021 198903
f 200024 200007 200009
f 200013 198903 200021
f 200025 199908 199869
f 200023 200007 200024
f 200015 199908 200025
f 199520 200005 199496
f 200021 200026 200013
f 199968 200016 200027
f 199993 200028 200029
f 199948 200011 200016
f 198911 198904 200013
f 200013 200030 198911
f 199976 199981 200031
f 200032 200016 200011
f 200031 199981 200004
f 200032 200011 200012
f 200032 200012 200033
f 200024 200009 200034
f 198989 199723 199413
f 199723 198989 199714
f 199827 199826 200015
f 200027 200016 200032
f 200034 200009 200017
f 200031 200035 199976
f 199722 200036 199723
f 199620 199625 199594
f 200037 200038 200028
f 199432 199413 199723
f 200023 200024 200034
f 200032 200039 200027
f 200039 200032 200033
f 199988 199976 200035
f 200002 199594 199625
f 200040 199827 200015
f 200031 200004 200014
f 200014 200041 200031
f 200029 200028 200042
f 200034 200043 200023
f 200044 200013 200026
f 199432 199723 200036
f 200041 200014 200045
f 200042 200028 200038
f 200013 200046 200030
f 200046 200013 200044
f 200045 200014 200020
f 200025 200047 200015
f 199457 199392 199984
f 199984 199450 199457
f 199722 200048 200036
f 200049 200044 200026
f 200045 200020 200050
f 200047 200025 200051
f 199450 199984 199995
f 199482 199450 199995
f 200035 200031 200041
f 200052 199344 199342
f 199848 199852 200053
f 200044 200054 200046
f 199852 199851 199962
f 200053 199852 199962
f 199993 200055 200003
f 200056 200035 200041
f 200055 199993 200029
f 200029 200057 200055
f 200056 200041 200045
f 200045 200058 200056
f 200048 200059 200036
f 200060 199344 200061
f 200058 200045 200062
f 199869 199985 200025
f 200045 200063 200062
f 199417 199410 199432
f 200022 199779 199987
f 199995 200064 199482
f 200022 199987 200065
f 200064 199995 199989
f 199752 200066 199821
f 199991 200067 199989
f 199348 199344 199386
f 200064 199989 200067
f 200060 199386 199344
f 199451 199417 199432
f 200051 200025 199985
f 200026 200021 200022
f 200022 200068 200026
f 200066 199752 199977
f 200069 199787 200070
f 200064 200071 199482
f 200051 199985 200072
f 200073 200066 199977
f 200069 200070 200074
f 200057 200029 200075
f 200075 200029 200042
f 200060 200061 200076
f 199787 199786 200070
f 199983 200072 199985
f 199802 200070 199786
f 199983 199999 200072
f 200036 200059 199432
f 199482 200077 199478
f 200065 199987 200006
f 199466 199478 200077
f 200059 200078 199432
f 200079 200060 200076
f 199999 200080 200072
f 199432 200078 199451
f 200077 200081 199466
f 199488 199466 200081
f 200078 200082 199451
f 200077 200083 200081
f 200080 200084 200072
f 199427 200085 199499
f 200077 199482 200071
f 200068 200049 200026
f 200086 200087 200079
f 199506 199499 200085
f 200064 200088 200071
f 200089 199988 200035
f 200088 200090 200071
f 200054 200044 200049
f 200091 199386 200060
f 200048 199722 199735
f 200091 200060 200079
f 200083 200077 200071
f 200035 200092 200089
f 200054 200049 200093
f 200083 200071 200090
f 200094 200079 200087
f 199735 200095 200048
f 200059 200048 200095
f 200067 199991 200096
f 200096 199991 200023
f 200085 199427 200018
f 200092 200035 200056
f 200056 200097 200092
f 200097 200056 200058
f 199796 200098 199808
f 199796 199815 200098
f 199827 199831 199800
f 199997 199257 200099
f 200099 199257 199256
f 200064 200067 200088
f 199386 200091 200100
f 200088 200067 200096
f 200003 200101 200018
f 200096 200102 200088
f 199831 199827 200040
f 200099 199992 199997
f 199386 200100 199377
f 200068 200103 200049
f 200015 200104 200040
f 200095 199735 199778
f 200099 200105 199992
f 200023 200102 200096
f 199402 199377 200100
f 199778 200106 200095
f 200093 200049 200103
f 199264 200099 199256
f 199402 200100 200107
f 200018 200101 200085
f 199970 199814 199841
f 200102 200023 200043
f 200043 200108 200102
f 199402 200109 199396
f 199264 200105 200099
f 200110 200059 200095
f 200109 199402 200107
f 200078 200059 200110
f 199841 199996 199970
f 162290 200111 162295
f 200107 200100 200091
f 200000 199992 200105
f 162295 200111 162252
f 200047 200104 200015
f 200082 200078 200112
f 200112 200078 200110
f 200112 200110 200113
f 200079 200094 200091
f 200111 200114 162252
f 200094 200115 200091
f 200104 200047 200116
f 200116 200047 200051
f 200090 200088 200102
f 199841 200006 199996
f 200085 200117 199506
f 200114 200111 200118
f 200051 200119 200116
f 200094 200120 200115
f 199263 200121 199264
f 199265 200121 199263
f 200105 199264 200121
f 199841 200122 200006
f 199506 200123 199535
f 200083 200090 200124
f 200095 200125 200110
f 200126 199506 200117
f 200072 200084 200051
f 200090 200127 200124
f 162290 200118 200111
f 200123 199506 200126
f 200095 200106 200125
f 200091 200115 200107
f 200106 200128 200125
f 200102 200108 200090
f 200129 199841 199844
f 200125 200113 200110
f 162288 200118 162290
f 200113 200125 200130
f 200127 200090 200108
f 200131 200085 200101
f 200130 200125 200128
f 200105 200132 200000
f 200000 200132 200012
f 200133 200012 200132
f 200119 200051 200084
f 200132 200134 200133
f 200135 200086 200076
f 200127 200136 200124
f 200129 200137 199841
f 200117 200085 200131
f 200076 200086 200079
f 200122 199841 200137
f 200138 199538 200139
f 162288 200140 200118
f 200086 200135 200141
f 200141 200142 200086
f 200139 199538 200143
f 200134 200132 200144
f 200086 200142 200087
f 200132 200105 200145
f 200145 200146 200132
f 200118 200140 200147
f 200101 200003 200055
f 200017 164094 164093
f 200144 200132 200146
f 164093 200148 200017
f 199548 199448 200149
f 199514 199548 199572
f 199572 199548 200149
f 162239 200150 162317
f 200033 200012 200133
f 200142 200141 200151
f 200151 200152 200142
f 200149 199448 199451
f 200153 200142 200152
f 200055 200154 200101
f 162317 200155 162312
f 200155 162317 200150
f 200156 200006 200122
f 200119 200084 200157
f 200039 200033 200158
f 200033 200133 200158
f 200158 200133 200134
f 200152 200159 200153
f 200160 164093 164092
f 199522 199572 200161
f 162312 200162 162313
f 162313 200162 200020
f 162312 200155 200162
f 200154 200055 200163
f 200158 200134 200164
f 200165 200150 162239
f 200165 162239 162251
f 200161 199572 200166
f 200167 164093 200160
f 200168 200094 200087
f 200142 200169 200087
f 200148 164093 200167
f 200149 199451 200170
f 162254 200165 162251
f 200170 199451 200082
f 200144 200171 200164
f 200164 200134 200144
f 200167 200172 200148
f 200168 200087 200169
f 200163 200055 200057
f 200173 200174 200175
f 200173 200176 200177
f 200178 200165 162254
f 200172 200167 200160
f 200172 200160 200179
f 200156 200122 200137
f 200180 200154 200163
f 200148 200181 200017
f 200057 200182 200163
f 200121 199265 199296
f 199296 199314 200121
f 200034 200017 200181
f 200142 200153 200169
f 200149 200166 199572
f 200173 200177 200174
f 200165 200183 200150
f 200154 200184 200101
f 200101 200184 200131
f 200166 200149 200185
f 200185 200149 200170
f 200178 200186 200165
f 200177 200176 200187
f 200169 200153 200159
f 200181 200188 200034
f 200154 200180 200184
f 200129 199844 199926
f 200121 200145 200105
f 200186 200189 200165
f 199314 200145 200121
f 200177 200190 200174
f 200191 200169 200159
f 200192 200174 200190
f 200161 199538 199522
f 200181 200148 200172
f 200145 199314 200193
f 200143 199538 200161
f 200120 200094 200168
f 200190 200177 200194
f 200145 200195 200146
f 200020 200162 200050
f 200144 200146 200195
f 200196 200184 200180
f 200143 200161 200166
f 200190 200197 200192
f 200188 200181 200172
f 200155 200198 200162
f 200145 200199 200195
f 200200 200120 200168
f 200150 200201 200155
f 200155 200201 200198
f 200172 200202 200188
f 200197 200190 200203
f 200203 200190 200194
f 200204 200188 200202
f 200205 200187 200176
f 200199 200206 200195
f 200200 200168 200207
f 200207 200168 200169
f 199926 200208 200129
f 200160 164092 164107
f 164107 200209 200160
f 200187 200210 200177
f 200183 200165 200189
f 200137 200129 200208
f 200209 200211 200160
f 200166 200185 200212
f 200180 200163 200182
f 200212 200143 200166
f 200187 200205 200213
f 199477 199314 199307
f 200213 200214 200187
f 200215 200169 200191
f 200193 199314 199477
f 200180 200182 200216
f 200179 200160 200211
f 200210 200187 200214
f 200050 200162 200217
f 200196 200180 200218
f 200194 200177 200210
f 200139 200143 200212
f 200193 200219 200199
f 200193 200199 200145
f 200220 200196 200218
f 200162 200198 200217
f 200209 200221 200211
f 200214 200222 200210
f 200063 200045 200050
f 200139 200212 200223
f 200219 200193 200224
f 200063 200050 200217
f 200210 200225 200194
f 200218 200180 200216
f 200209 164107 164113
f 200203 200194 200225
f 200219 200226 200199
f 200199 200226 200206
f 199926 200227 200208
f 200082 200228 200170
f 200229 200218 200216
f 200216 200230 200229
f 164113 200231 200209
f 200228 200082 200112
f 200137 200208 200232
f 200233 200203 200225
f 200234 200037 200235
f 200236 200109 200107
f 200231 164113 200237
f 200225 200210 200222
f 200236 200107 200115
f 200237 164113 162509
f 200228 200112 200238
f 200239 200063 200217
f 200236 200115 200240
f 200038 200037 200234
f 200120 200240 200115
f 200232 200208 200227
f 200062 200063 200241
f 200242 200171 200144
f 200063 200239 200241
f 200242 200144 200195
f 200243 200192 200197
f 200244 200243 200197
f 200217 200198 200245
f 200244 200197 200203
f 200185 200170 200246
f 200242 200195 200206
f 200247 200221 200209
f 200247 200209 200231
f 200234 200248 200038
f 200228 200246 200170
f 200042 200038 200248
f 200246 200228 200238
f 200249 200201 200183
f 200183 200201 200150
f 200247 200231 200237
f 200120 200200 200240
f 200211 200250 200179
f 200226 200251 200206
f 200200 200252 200240
f 200238 200112 200113
f 200179 200253 200172
f 200249 200183 200254
f 200254 200183 200189
f 200253 200179 200250
f 200250 200211 200221
f 200255 200200 200207
f 200250 200256 200253
f 200219 200257 200226
f 200226 200257 200251
f 200238 200113 200258
f 200256 200250 200221
f 200137 200259 200156
f 200201 200260 200198
f 200202 200172 200253
f 200200 200255 200252
f 200261 200156 200259
f 200249 200260 200201
f 200253 200262 200202
f 200214 200213 200263
f 200246 200238 200264
f 200207 200265 200255
f 200207 200169 200215
f 200215 200266 200207
f 200262 200253 200256
f 200267 200238 200258
f 200264 200238 200267
f 200198 200260 200245
f 200262 200256 200268
f 200113 200130 200258
f 200232 200259 200137
f 200254 200269 200249
f 200270 200221 200247
f 200256 200221 200270
f 200222 200271 200225
f 200272 200273 200274
f 200254 200275 200269
f 200212 200185 200276
f 199474 200277 199477
f 200212 200276 200278
f 200224 200193 199477
f 162254 162252 200114
f 200232 200227 200279
f 200214 200263 200280
f 200276 200185 200246
f 200268 200256 200270
f 200280 200263 200281
f 200270 200282 200268
f 200283 200248 200272
f 200272 200248 200273
f 200270 200247 200282
f 200222 200214 200280
f 200280 200284 200222
f 199477 200277 200224
f 200279 200259 200232
f 200285 200215 200286
f 200212 200278 200223
f 200265 200207 200266
f 200277 200287 200224
f 200215 200285 200266
f 200288 199474 199494
f 200259 200279 200289
f 200281 200290 200284
f 200284 200280 200281
f 200186 200178 200291
f 200291 200178 162254
f 200277 199474 200288
f 200042 200248 200283
f 200286 200292 200285
f 200288 199494 200293
f 200075 200042 200283
f 200114 200118 200147
f 200290 200294 200284
f 200271 200222 200284
f 200114 200147 162254
f 199559 199396 200109
f 200075 200283 200295
f 200109 200296 199559
f 200297 200186 200291
f 200298 200075 200295
f 200296 200109 200236
f 200291 162254 200147
f 200278 200276 200299
f 200147 200300 200291
f 200043 200034 200188
f 200291 200301 200297
f 200156 200065 200006
f 200236 200302 200296
f 200299 200276 200246
f 200301 200291 200300
f 200299 200246 200264
f 200303 200065 200156
f 200022 200065 200303
f 200296 199605 199559
f 200295 200283 200272
f 200290 200281 198919
f 198919 198973 200290
f 200295 200272 200304
f 200305 200306 200147
f 200140 200305 200147
f 200307 200305 200140
f 200296 200302 199605
f 199967 200106 199778
f 200108 200043 200308
f 200305 200307 200306
f 200022 200309 200068
f 200310 200295 200304
f 200300 200147 200306
f 200309 200022 200303
f 199967 200128 200106
f 200311 198973 224969
f 200128 199967 200312
f 200236 200313 200302
f 200311 224969 199011
f 200314 200274 200315
f 200272 200274 200314
f 200313 200236 200240
f 200315 200316 200314
f 200240 200317 200313
f 200318 200303 200156
f 200188 200319 200043
f 200320 199967 199982
f 200316 200315 200321
f 200321 200315 200322
f 200308 200043 200319
f 200322 200323 200321
f 200319 200188 200204
f 200189 200186 200297
f 200156 200261 200318
f 200319 200324 200308
f 200325 200302 200313
f 200108 200326 200127
f 200320 199982 200327
f 200313 200328 200325
f 200317 200329 200328
f 200328 200313 200317
f 200254 200189 200297
f 200312 199967 200320
f 200309 200303 200318
f 200330 200233 200225
f 200261 200331 200318
f 200320 200332 200312
f 200302 200333 199605
f 200332 200320 200327
f 200302 200325 200333
f 200331 200309 200318
f 200326 200108 200308
f 200297 200334 200254
f 200321 200335 200316
f 200335 200321 200323
f 200322 200336 200337
f 200337 200336 200338
f 200338 200336 200339
f 200326 200136 200127
f 200322 200337 200323
f 200340 200244 200341
f 200334 200297 200301
f 200341 200244 200203
f 200341 200203 200233
f 200338 200339 200342
f 200301 200343 200334
f 200233 200344 200341
f 200136 200326 200345
f 200323 200337 200338
f 200345 200346 200136
f 200346 200345 200347
f 200348 200328 200329
f 200334 200275 200254
f 200341 200344 200349
f 200308 200345 200326
f 200349 200340 200341
f 200103 200068 200309
f 200308 200350 200345
f 200323 200351 200335
f 200338 200352 200323
f 200103 200353 200093
f 200350 200308 200324
f 200130 200128 200354
f 199605 199574 199559
f 200351 200323 200352
f 200352 200355 200351
f 200356 200349 200344
f 200304 200272 200314
f 200316 200357 200314
f 200347 200345 200350
f 200300 200343 200301
f 200356 200344 200358
f 200304 200314 200357
f 200312 200359 200128
f 200343 200300 200360
f 200357 200316 200335
f 200306 200360 200300
f 200325 200348 200333
f 200344 200233 200330
f 199623 199605 200333
f 200202 200262 200204
f 200309 200361 200103
f 200359 200312 200332
f 200333 200362 199623
f 200362 200333 200348
f 200361 200363 200103
f 200262 200319 200204
f 200353 200103 200363
f 200363 200364 200353
f 200365 200354 200128
f 200366 200128 200359
f 200358 200344 200330
f 200319 200262 200268
f 200268 200367 200319
f 200334 200368 200275
f 200361 200309 200331
f 200310 200304 200357
f 200365 200128 200366
f 200357 200369 200310
f 200343 200368 200334
f 199625 199623 200362
f 200327 199982 200019
f 200369 200357 200335
f 200330 200370 200358
f 200335 200351 200369
f 200324 200319 200367
f 200358 200371 200372
f 200363 200361 200373
f 200367 200374 200324
f 200371 200358 200370
f 200259 200375 200261
f 200367 200268 200282
f 200376 200349 200356
f 200348 200325 200328
f 200282 200377 200367
f 200372 200356 200358
f 200368 200343 200360
f 200259 200289 200375
f 200378 200351 200355
f 200355 200379 200378
f 200175 200368 200360
f 200075 200298 200057
f 200375 200331 200261
f 200331 200380 200361
f 200381 200331 200375
f 200331 200381 200380
f 200019 199838 200327
f 199520 199838 200019
f 200182 200057 200298
f 199838 199847 200327
f 200382 200372 200371
f 200371 200383 200382
f 200332 200327 199847
f 200317 200240 200252
f 200289 200381 200375
f 200384 200381 200289
f 200182 200298 200385
f 200359 200332 199866
f 200288 200287 200277
f 200330 200225 200386
f 200386 200225 200271
f 200298 200295 200310
f 200310 200385 200298
f 200288 200387 200287
f 200271 200388 200386
f 200257 200219 200224
f 200373 200361 200380
f 200224 200389 200257
f 200390 200385 200310
f 200391 200386 200388
f 200392 199583 199771
f 199582 199583 200392
f 200366 200359 200393
f 200393 200359 199866
f 200394 200385 200390
f 200389 200224 200287
f 200284 200388 200271
f 200380 200395 200373
f 200182 200385 200394
f 199866 199868 200393
f 200388 200396 200391
f 200284 200396 200388
f 199791 200397 199771
f 200396 200284 200294
f 200373 200395 200363
f 200364 200363 200395
f 200390 200398 200394
f 200392 199771 200397
f 200397 200399 200392
f 200380 200381 200400
f 200370 200330 200386
f 200395 200380 200400
f 200370 200386 200391
f 200255 200265 200252
f 199866 200332 199872
f 199872 200332 199847
f 200317 200252 200265
f 200293 199494 199568
f 199568 199494 199524
f 200371 200370 200391
f 200391 200401 200371
f 199568 199524 199562
f 199562 199524 199122
f 200381 200402 200400
f 199813 199805 199821
f 200402 200381 200384
f 200401 200391 200403
f 200403 200391 200396
f 200216 200182 200394
f 200394 200398 200216
f 200397 199791 200404
f 200293 200405 200288
f 200400 200406 200395
f 200230 200216 200398
f 200396 200407 200403
f 200317 200265 200329
f 200258 200130 200354
f 200404 199791 199813
f 200405 200387 200288
f 200400 200402 200406
f 200408 200403 200407
f 200405 200293 199568
f 200405 199568 199575
f 200397 200404 200399
f 200329 200265 200409
f 200410 200395 200406
f 200267 200258 200411
f 200412 200230 200398
f 199575 200387 200405
f 200411 200258 200413
f 200404 200414 200399
f 200383 200371 200415
f 200416 200410 200406
f 199562 199563 199568
f 200390 200310 200369
f 200415 200371 200401
f 200401 200408 200415
f 200354 200417 200258
f 200417 200354 200365
f 200408 200418 200415
f 200266 200409 200265
f 200365 200366 200419
f 200409 200266 200285
f 200420 200404 199813
f 200285 200421 200409
f 200413 200258 200417
f 199813 199821 200422
f 200421 200285 200423
f 200423 200285 200292
f 200408 200401 200403
f 199575 200424 200387
f 200414 200404 200420
f 200425 200264 200267
f 200425 200267 200411
f 200426 200427 199632
f 200379 199015 200378
f 199658 199632 200427
f 200418 200408 200428
f 200292 200429 200423
f 200299 200264 200425
f 200412 200398 200430
f 200430 200398 200431
f 200432 200376 200356
f 200432 200356 200433
f 200433 200356 200372
f 200329 200409 200348
f 200425 200411 200434
f 200409 200435 200348
f 200372 200436 200433
f 200351 199014 200369
f 200437 200427 200426
f 199872 199847 199876
f 200435 200409 200421
f 200436 200372 200382
f 199876 199846 199860
f 200074 200438 200439
f 199860 200440 199876
f 200441 200411 200413
f 200427 200437 200442
f 200443 200390 200369
f 200436 200382 200444
f 200444 200382 200383
f 200445 200369 199014
f 199867 199872 199876
f 199876 200446 199867
f 200378 199014 200351
f 200383 200447 200444
f 200448 200449 200450
f 199014 200378 199015
f 200418 200447 200415
f 199863 199854 199537
f 200415 200447 200383
f 200413 200417 200451
f 200452 200453 200454
f 200455 200427 200442
f 200434 200411 200441
f 200452 200456 200453
f 200457 200434 200441
f 199014 200458 200445
f 200450 200454 200453
f 199863 200459 199860
f 200459 199863 200460
f 199014 199013 200458
f 200427 200461 199658
f 199062 200458 199013
f 199582 200462 199537
f 200398 200390 200431
f 200419 200366 200393
f 199863 199537 200462
f 200448 200450 200453
f 200443 200431 200390
f 200159 200152 200463
f 200464 200419 200393
f 200443 200369 200445
f 200465 199863 200462
f 200466 200443 200445
f 200432 200467 200468
f 200417 200365 200419
f 200417 200419 200464
f 200467 200432 200433
f 200469 200456 200452
f 200451 200417 200464
f 200433 200470 200467
f 200461 200427 200455
f 200460 199863 200465
f 200464 200393 200471
f 200430 200431 200443
f 200439 200472 200473
f 199860 200459 200440
f 200472 200439 200438
f 200191 200159 200474
f 200474 200159 200463
f 200475 200473 200472
f 200430 200443 200466
f 200476 200468 200467
f 200467 200477 200476
f 200470 200478 200467
f 199868 199892 200393
f 200467 200478 200477
f 200474 200479 200480
f 200481 200445 200458
f 200442 200482 200483
f 200474 200463 200479
f 200471 200393 199892
f 199892 199900 200471
f 200446 199876 200440
f 200440 200484 200446
f 200466 200445 200481
f 200472 200485 200475
f 200486 200466 200481
f 200487 200474 200480
f 200470 200433 200436
f 200458 199062 200481
f 200480 200488 200487
f 200485 200489 200475
f 200441 200413 200490
f 200490 200413 200451
f 200459 200460 200491
f 200486 200481 199062
f 199062 199628 200486
f 200455 200442 200483
f 200436 200492 200470
f 199628 199062 199086
f 200488 200480 200493
f 200451 200464 200494
f 200494 200464 200471
f 200478 200470 200492
f 200492 200436 200444
f 200490 200451 200494
f 200440 200495 200484
f 200441 200490 200496
f 200456 200469 200475
f 199535 200123 199761
f 200440 200459 200491
f 200474 200487 200191
f 200496 200497 200441
f 199784 199761 200123
f 200495 200440 200498
f 200498 200440 200491
f 200499 200500 200482
f 199784 200501 199782
f 200500 200499 200502
f 200496 200490 200494
f 200456 200503 200453
f 200476 200477 200342
f 200483 200482 200500
f 200453 200503 200448
f 200448 200503 200504
f 200480 200479 200505
f 200505 200479 200506
f 200471 199905 200494
f 199789 199782 200501
f 200501 200507 199789
f 200374 200367 200377
f 200506 200479 200508
f 199894 199867 200446
f 199905 200471 199900
f 200503 200509 200504
f 200446 200510 199894
f 200492 200511 200478
f 199901 199894 200510
f 200496 200494 199911
f 200512 200513 200499
f 200456 200475 200514
f 200502 200499 200513
f 200515 200477 200478
f 199784 200123 200516
f 200347 200350 200324
f 199911 200494 199905
f 200514 200475 200489
f 200324 200517 200347
f 199901 200510 200518
f 200518 200519 199901
f 200123 200126 200117
f 200520 200503 200456
f 200520 200456 200514
f 200342 200477 200515
f 200493 200480 200505
f 200520 200509 200503
f 200521 200117 200131
f 200374 199009 200324
f 200131 200522 200521
f 199189 199901 199193
f 200513 200512 200523
f 200516 200123 200117
f 200117 200521 200516
f 200521 200524 200516
f 200517 200324 199009
f 200525 200526 199235
f 199008 200517 199009
f 199235 200527 200525
f 200522 200528 200521
f 199193 199901 200519
f 199238 200529 199235
f 200524 200521 200528
f 200527 199235 200529
f 200506 200508 200530
f 200510 200446 200484
f 200484 200531 200510
f 200532 200525 200527
f 200527 200533 200532
f 200516 200501 199784
f 200532 200534 200535
f 200534 200532 200533
f 200515 200478 200536
f 199658 200461 199824
f 199795 199801 200537
f 200538 200537 199801
f 200539 200515 200536
f 200518 200510 200531
f 199792 199785 199488
f 199488 199820 199792
f 200518 199206 200519
f 199858 200540 199836
f 200518 200531 200541
f 199848 200542 199858
f 200543 200507 200501
f 200529 199238 199248
f 199206 200518 200541
f 200492 200444 200447
f 199248 200544 200529
f 200501 200516 200524
f 200530 200545 200506
f 200492 200447 200546
f 200527 200529 200547
f 200530 200548 200545
f 200540 199858 200549
f 200549 199858 200542
f 200484 200541 200531
f 200547 200529 200544
f 200550 200501 200524
f 200541 200484 200495
f 200081 200551 199488
f 200546 200447 200552
f 200551 200081 200083
f 199799 200553 199801
f 200524 200554 200550
f 200533 200527 200547
f 200511 200492 200546
f 199820 199488 200551
f 200455 200555 200461
f 199832 200553 199799
f 200534 200533 200556
f 200551 200557 199820
f 200191 200487 200215
f 199832 200558 200553
f 200538 199801 200553
f 200543 200501 200550
f 200286 200215 200487
f 200559 200535 200534
f 200534 200560 200559
f 200543 200550 200561
f 200495 200562 200541
f 200286 200487 200563
f 200483 200564 200455
f 200565 200559 200566
f 200566 200559 200560
f 200567 200541 200562
f 200552 200447 200418
f 200561 200550 200554
f 199820 200568 199816
f 200554 200569 200561
f 200564 200483 200500
f 200500 200570 200564
f 200522 200131 200184
f 200571 200565 200566
f 200522 200184 200196
f 200546 200552 200572
f 200540 199832 199836
f 200570 200500 200502
f 200568 200573 199816
f 200196 200528 200522
f 200519 199206 199193
f 199828 199816 200573
f 200286 200563 200292
f 200540 200558 199832
f 200566 200574 200571
f 200528 200196 200220
f 200575 200571 200576
f 200576 200571 200574
f 200573 200568 200577
f 200558 200540 200549
f 200534 200578 200560
f 200566 200560 200579
f 200579 200560 200578
f 200578 200534 200556
f 200568 199820 200557
f 200541 200567 199206
f 200488 200563 200487
f 200580 200568 200557
f 200558 200581 200553
f 200555 200455 200564
f 200564 200582 200555
f 200577 200568 200580
f 200579 200583 200566
f 200574 200566 200583
f 200488 200584 200563
f 200581 200558 200585
f 200218 200586 200220
f 200585 200587 200581
f 200478 200511 200536
f 200536 200511 200546
f 199229 199206 200567
f 200586 200218 200229
f 200229 200588 200586
f 200551 200083 200124
f 200124 200589 200551
f 200582 200564 200570
f 200392 200462 199582
f 200124 200136 200589
f 200547 200544 200590
f 200027 200591 199968
f 200544 199248 199310
f 200544 199310 200592
f 200392 200399 200462
f 200557 200551 200589
f 200563 200593 200292
f 200594 200220 200586
f 200586 200595 200594
f 200590 200544 200592
f 200465 200462 200399
f 200595 200586 200588
f 200591 200027 200596
f 200597 200460 200465
f 200596 200598 200591
f 200596 200027 200039
f 200528 200220 200524
f 200554 200524 200220
f 200598 200596 200599
f 200465 200399 200414
f 200414 200600 200465
f 200601 200602 200582
f 200593 200563 200584
f 200136 200603 200589
f 200584 200604 200593
f 199962 200605 200053
f 200554 200220 200594
f 200542 199848 200053
f 200597 200465 200600
f 200606 199824 200461
f 200607 200554 200594
f 199899 199824 200606
f 200053 200608 200542
f 200569 200554 200607
f 200600 200609 200597
f 200608 200053 200605
f 200580 200557 200610
f 200549 200542 200608
f 200491 200460 200597
f 200505 200506 200545
f 200569 200607 200611
f 200608 200612 200549
f 199899 200613 199877
f 200614 200580 200610
f 200536 200546 200615
f 200493 200616 200488
f 200533 200547 200617
f 200607 200594 200595
f 200617 200547 200590
f 200556 200533 200617
f 200605 199962 199966
f 200618 200617 200590
f 200572 200615 200546
f 200584 200488 200619
f 200619 200488 200616
f 200606 200461 200555
f 200592 199310 199345
f 200590 200592 200620
f 200555 200621 200606
f 200608 200622 200612
f 200622 200623 200612
f 199252 200536 200615
f 200605 200622 200608
f 200618 200590 200620
f 200613 199899 200606
f 200595 200624 200607
f 200505 200625 200493
f 200625 200505 200545
f 200606 200626 200613
f 200618 200620 200627
f 200616 200493 200628
f 200628 200493 200625
f 200621 200629 200606
f 200549 200630 200558
f 200585 200558 200630
f 199930 199877 200613
f 200585 200630 200631
f 200611 200607 200624
f 200545 200632 200625
f 200630 200549 200612
f 200578 200556 200617
f 200617 200633 200578
f 200294 200634 200396
f 200290 200635 200294
f 200578 200636 200579
f 200612 200637 200630
f 200636 200578 200633
f 200633 200617 200638
f 200638 200617 200618
f 200631 200630 200637
f 200634 200294 200635
f 200639 200611 200624
f 200639 200624 200640
f 200641 200613 200626
f 199919 199789 200507
f 200636 200633 200638
f 200604 200584 200619
f 200587 200585 200631
f 200636 200642 200579
f 200579 200642 200583
f 200616 200643 200619
f 200574 200583 200644
f 198973 200635 200290
f 200644 200583 200642
f 200637 200612 200623
f 199919 200507 200543
f 200604 200619 200643
f 199904 199919 200645
f 200645 199919 200543
f 200635 198973 200311
f 200635 200311 200646
f 200642 200647 200644
f 200606 200629 200626
f 200645 200543 200648
f 200645 199931 199904
f 200616 200628 200643
f 200638 200649 200636
f 200635 200646 200650
f 200650 200646 200651
f 200631 200652 200587
f 200638 200618 200627
f 199915 199931 200645
f 199915 200645 200653
f 200652 200654 200587
f 200557 200589 200610
f 200610 200589 200603
f 200491 200597 200655
f 199930 200613 200641
f 200641 200656 199930
f 200635 200650 200634
f 200642 200636 200649
f 200657 200628 200625
f 200657 200625 200658
f 200658 200625 200632
f 200498 200491 200655
f 200623 200659 200637
f 200653 200645 200648
f 200603 200660 200610
f 200649 200661 200642
f 200637 200662 200631
f 200643 200628 200657
f 200662 200637 200659
f 200647 200642 200661
f 200661 200663 200647
f 200643 200657 200664
f 200655 200665 200498
f 200407 200396 200634
f 200655 200597 200609
f 200614 200610 200660
f 200652 200631 200662
f 200655 200609 200666
f 200407 200634 200667
f 200648 200543 200561
f 200667 200634 200650
f 200662 200668 200652
f 200650 200669 200667
f 200670 200652 200668
f 200671 200575 200672
f 200656 200641 200626
f 200292 200673 200429
f 200672 200575 200576
f 199921 199828 200573
f 200669 200650 200651
f 200674 200671 200672
f 200665 200655 200666
f 200605 199966 200675
f 200676 200648 200561
f 200675 199966 199968
f 200672 200677 200674
f 199921 200678 199925
f 200407 200679 200408
f 199921 200573 200577
f 200420 200680 200414
f 200675 199968 200591
f 200555 200681 200621
f 200682 200577 200580
f 200428 200408 200679
f 200561 200683 200676
f 200679 200407 200667
f 200667 200684 200679
f 199955 199915 200653
f 200685 200429 200673
f 200582 200681 200555
f 200577 200686 199921
f 200678 199921 200686
f 200428 200679 200684
f 200684 200687 200428
f 200414 200609 200600
f 200622 200605 200675
f 200686 200577 200682
f 200673 200292 200593
f 200675 200688 200622
f 200686 200689 200678
f 200414 200690 200609
f 200690 200414 200680
f 200623 200622 200688
f 200648 200691 200653
f 200593 200604 200673
f 199955 200653 200692
f 200582 200602 200681
f 200692 200653 200691
f 200675 200693 200688
f 199958 199936 199955
f 200667 200669 200684
f 199958 199955 200694
f 200576 200677 200672
f 200420 200695 200680
f 200598 200675 200591
f 199946 199925 200696
f 199965 199958 200694
f 200604 200697 200673
f 200696 199925 200678
f 199965 200694 200698
f 200420 200699 200695
f 200694 199955 200692
f 200629 200621 200700
f 200693 200675 200598
f 199937 199946 200701
f 200694 200692 200702
f 200677 200576 200703
f 200598 200599 200704
f 199947 199937 200701
f 200694 200702 200698
f 200677 200705 200674
f 200701 199946 200696
f 200669 200687 200684
f 200693 200598 200704
f 200690 200680 200695
f 200691 200648 200676
f 200646 200311 199011
f 200705 200677 200703
f 200692 200691 200706
f 200602 200707 200681
f 200699 200708 200695
f 200702 200692 200706
f 200696 200678 200709
f 200705 200710 200674
f 200707 200602 200601
f 200697 200604 200711
f 200709 200678 200689
f 200643 200711 200604
f 200710 200705 200712
f 200621 200681 200707
f 200688 200713 200623
f 200714 200698 200702
f 200713 200688 200693
f 200700 200621 200707
f 200696 200709 200715
f 200691 200676 200683
f 200666 200609 200716
f 200651 200646 199011
f 200716 200609 200690
f 199011 200717 200651
f 200713 200693 200718
f 200683 200706 200691
f 200716 200690 200719
f 200718 200720 200713
f 200711 200643 200664
f 200721 200706 200683
f 200712 200722 200710
f 200693 200704 200718
f 200707 200723 200700
f 200712 200724 200722
f 200718 200725 200720
f 200682 200580 200726
f 200726 200580 200614
f 200644 200727 200576
f 200576 200574 200644
f 199032 200717 199011
f 200719 200690 200695
f 200714 200702 200728
f 200623 200713 200659
f 200729 200626 200629
f 200727 200644 200647
f 200727 200647 200730
f 200731 200702 200706
f 200713 200732 200659
f 200731 200706 200721
f 200662 200659 200732
f 200729 200629 200700
f 200732 200733 200662
f 200728 200702 200731
f 200682 200734 200686
f 200734 200682 200726
f 199569 199593 199576
f 200689 200686 200734
f 200730 200647 200735
f 200735 200647 200663
f 200729 200700 200736
f 200735 200737 200730
f 199576 200738 200739
f 200662 200733 200668
f 200740 200668 200733
f 200741 200626 200729
f 200729 200742 200741
f 200703 200576 200727
f 200738 199576 199593
f 200569 200743 200561
f 199593 200744 200738
f 200703 200727 200745
f 200746 200717 199032
f 200726 200614 200747
f 200747 200614 200748
f 200749 200716 200719
f 200743 200569 200611
f 200703 200750 200705
f 200738 200751 200752
f 200752 200739 200738
f 200717 200753 200669
f 200669 200651 200717
f 200754 200733 200755
f 200732 200713 200720
f 200720 200756 200732
f 200750 200757 200705
f 200752 200758 200759
f 200745 200750 200703
f 200758 200752 200751
f 200733 200732 200756
f 200734 200726 200747
f 200747 200760 200734
f 200744 200761 200751
f 200751 200738 200744
f 200736 200700 200723
f 200756 200720 200725
f 200751 200762 200758
f 200762 200751 200761
f 200683 200561 200743
f 200712 200705 200757
f 200763 200689 200764
f 200764 200689 200765
f 200744 199593 199586
f 200745 200727 200730
f 200764 200765 200766
f 200753 200717 200746
f 200665 200495 200498
f 200755 200733 200756
f 200744 199586 200767
f 200683 200743 200768
f 200689 200769 200709
f 200750 200745 200770
f 200770 200745 200730
f 200734 200765 200689
f 200770 200771 200750
f 200736 200723 200772
f 200753 200773 200669
f 200757 200750 200771
f 200753 200774 200773
f 200715 200709 200769
f 200775 200756 200776
f 200776 200777 200775
f 200770 200730 200737
f 200755 200756 200775
f 200778 200744 200767
f 200778 200767 200779
f 200715 200769 200763
f 200763 200769 200689
f 200761 200744 200778
f 200778 200780 200761
f 200665 200781 200495
f 200781 200665 200782
f 200757 200783 200712
f 200070 200784 200074
f 200782 200665 200666
f 200734 200766 200765
f 200669 200773 200687
f 200780 200778 200779
f 200766 200734 200760
f 200724 200712 200783
f 200768 200743 200785
f 200611 200785 200743
f 200784 200070 199802
f 200753 200786 200774
f 200787 200495 200781
f 200513 200788 200502
f 199586 199645 200767
f 200786 200753 200746
f 199645 200789 200767
f 200537 199802 199795
f 200779 200767 200789
f 200790 200781 200782
f 200771 200791 200757
f 200768 200721 200683
f 200789 199645 199660
f 200562 200792 200567
f 200757 200793 200783
f 198990 200794 200523
f 200731 200721 200795
f 200724 200783 200793
f 200788 200513 200523
f 200603 200136 200346
f 200792 200562 200495
f 200784 199802 200796
f 200795 200728 200731
f 200495 200787 200792
f 200728 200795 200797
f 200798 199802 200537
f 200774 200786 200799
f 200800 200603 200346
f 200801 200793 200757
f 200801 200757 200791
f 199229 200567 200792
f 200796 199802 200798
f 200795 200721 200802
f 200788 200523 200794
f 200794 200803 200788
f 200789 199660 200804
f 200798 200805 200796
f 199316 200792 200787
f 200804 200806 200789
f 199229 200792 199316
f 200807 200074 200784
f 200781 199367 200787
f 200588 200229 200230
f 200230 200808 200588
f 200687 200809 200428
f 200806 200804 199660
f 200346 200810 200800
f 200346 200347 200811
f 200811 200812 200346
f 200787 199317 199316
f 200808 200230 200412
f 199317 200787 199365
f 200784 200813 200807
f 200810 200346 200812
f 200570 200814 200582
f 200660 200603 200800
f 200438 200074 200807
f 200710 200722 198928
f 200502 200815 200570
f 199367 200781 200790
f 200816 200759 200758
f 200814 200570 200815
f 200758 200762 200816
f 200438 200807 200472
f 200660 200800 200817
f 200813 200472 200807
f 200595 200588 200808
f 200818 200808 200412
f 199365 200787 199367
f 200614 200660 200819
f 200762 200761 200820
f 200820 200761 200780
f 200601 200582 200814
f 200748 200614 200819
f 200813 200821 200822
f 200819 200660 200817
f 200814 200815 200823
f 200813 200784 200796
f 200788 200815 200502
f 200788 200824 200815
f 200818 200595 200808
f 200782 200666 200825
f 200817 200800 199049
f 199024 198928 200826
f 200824 200823 200815
f 200827 200816 200762
f 200824 200788 200803
f 200825 200666 200716
f 200813 200796 200805
f 200824 200803 200828
f 200827 200762 200829
f 200819 200817 199049
f 200823 200824 200830
f 200830 200824 200828
f 200790 200782 200825
f 200821 200831 200822
f 200639 200640 200832
f 200833 200827 200829
f 200790 200825 200834
f 200428 200835 200418
f 200835 200428 200809
f 200814 200836 200601
f 200837 200790 200834
f 200785 200611 200639
f 200811 200347 200517
f 200823 200836 200814
f 200785 200639 200832
f 198928 200722 200826
f 200825 200716 200749
f 200829 200762 200820
f 200811 200517 199008
f 200838 200785 200832
f 200721 200768 200839
f 200833 200829 200840
f 200823 200830 200836
f 200749 200841 200825
f 200802 200721 200839
f 200538 200798 200537
f 200811 200842 200812
f 200820 200843 200829
f 200843 200820 200844
f 200797 200795 200802
f 200810 200812 200842
f 200842 199021 200810
f 200552 200418 200835
f 200845 200538 200553
f 200846 200797 200802
f 198970 198962 199024
f 200840 200829 200843
f 200834 200825 200847
f 199024 198962 198928
f 200825 200841 200847
f 199008 199007 200811
f 200839 200768 200785
f 200794 198990 198996
f 200847 200848 200834
f 200842 200811 199007
f 199367 200790 200837
f 199024 200826 200849
f 200833 200850 200851
f 200785 200838 200839
f 199021 200842 199007
f 200538 200845 200798
f 200845 200805 200798
f 198996 200852 200794
f 200850 200833 200840
f 200853 200852 199034
f 200687 200854 200809
f 199034 200852 198996
f 200809 200855 200835
f 200845 200553 200581
f 200854 200855 200809
f 200849 200826 200856
f 200852 200803 200794
f 200810 199046 200800
f 200857 200851 200850
f 199049 200800 199046
f 200845 200581 200587
f 199046 200810 199021
f 200858 200835 200855
f 200846 200802 200859
f 200850 200860 200857
f 200852 200828 200803
f 200802 200839 200861
f 200862 200819 199049
f 200552 200863 200572
f 200839 200864 200861
f 200862 199049 200865
f 200722 200724 200826
f 200863 200552 200835
f 200861 200859 200802
f 200843 200866 200840
f 200867 200813 200805
f 200813 200867 200821
f 200868 200831 200821
f 200861 200869 200859
f 200863 200835 200858
f 200840 200860 200850
f 199063 200865 199049
f 200724 200856 200826
f 200853 199034 199544
f 200840 200866 200860
f 200724 200870 200856
f 200834 199975 200837
f 200845 200871 200805
f 200587 200654 200845
f 199372 199367 200837
f 200872 200412 200430
f 200793 200870 200724
f 200870 200793 200801
f 199372 200837 199975
f 200845 200654 200871
f 200779 200789 200780
f 200820 200780 200789
f 200844 200820 200789
f 200872 200818 200412
f 200865 199063 199068
f 200654 200873 200871
f 200615 200572 199255
f 199255 200572 200863
f 200874 200871 200873
f 200844 200789 200875
f 200872 200876 200818
f 199255 199253 200615
f 200877 199821 200066
f 200868 200821 200867
f 199255 200863 200878
f 199255 200878 199254
f 200867 200805 200871
f 200877 200066 200073
f 200867 200879 200868
f 200875 200789 200806
f 200747 200748 200819
f 200624 200595 200818
f 200818 200880 200624
f 200592 199345 200881
f 200882 200831 200868
f 200620 200592 200883
f 200875 200806 200884
f 200878 200863 200858
f 200819 200885 200747
f 200073 199977 199988
f 200627 200620 200883
f 200883 200592 200881
f 200883 200881 200886
f 200640 200624 200880
f 200858 200887 200878
f 200627 200883 200888
f 200888 200883 200886
f 200877 200422 199821
f 200884 200889 200875
f 200877 200890 200422
f 200760 200747 200891
f 200891 200747 200885
f 200888 200886 200892
f 200867 200871 200874
f 200874 200893 200867
f 200879 200867 200893
f 200885 200819 200862
f 200880 200818 200876
f 200879 200894 200868
f 200420 199813 200422
f 200887 199270 200878
f 200878 199270 199254
f 200881 199345 199493
f 200843 200844 200875
f 200875 200895 200843
f 200862 200896 200885
f 200879 200893 200894
f 200773 200854 200687
f 200897 200894 200893
f 200773 200898 200854
f 200899 200880 200876
f 200900 200422 200890
f 200896 200901 200885
f 200895 200875 200889
f 200891 200885 200901
f 200889 200902 200895
f 199570 200853 199544
f 200485 200472 200813
f 200903 200640 200880
f 200890 200877 200073
f 200073 200904 200890
f 199988 200904 200073
f 200903 200880 200899
f 199988 200089 200904
f 200766 200905 200764
f 200843 200906 200866
f 200886 200881 200907
f 200906 200843 200895
f 200813 200822 200485
f 200485 200822 200908
f 200898 200855 200854
f 200907 200892 200886
f 200089 200909 200904
f 200766 200910 200905
f 200898 200911 200855
f 200831 200908 200822
f 200899 200912 200903
f 200828 200852 200853
f 200638 200627 200913
f 200913 200627 200888
f 200910 200766 200914
f 200649 200638 200913
f 200890 200915 200900
f 200914 200916 200910
f 200876 200872 200430
f 200915 200890 200904
f 200649 200917 200661
f 200489 200485 200908
f 200904 200909 200915
f 200918 200910 200916
f 200663 200661 200917
f 200908 200919 200489
f 200917 200649 200913
f 200774 200920 200773
f 200773 200920 200898
f 200774 200921 200920
f 200466 200876 200430
f 200895 200922 200906
f 200917 200923 200663
f 200828 200924 200830
f 200925 200876 200466
f 200853 200924 200828
f 200926 200895 200902
f 200760 200891 200914
f 200766 200760 200914
f 200917 200913 200927
f 200914 200891 200901
f 200831 200882 200908
f 200928 200058 200062
f 200923 200917 200927
f 200902 200929 200926
f 200930 200830 200924
f 200927 200913 200888
f 200929 200902 200931
f 200928 200062 200241
f 200932 200925 200933
f 200923 200927 200934
f 200919 200908 200935
f 200097 200058 200936
f 200925 200466 200486
f 200935 200908 200882
f 200922 200895 200926
f 200936 200058 200928
f 200896 200862 200865
f 200489 200937 200514
f 200938 200928 200241
f 200514 200937 200520
f 200898 200920 200911
f 200937 200939 200520
f 200937 200489 200919
f 200922 200926 200929
f 200925 200486 200940
f 200941 200901 200896
f 200940 200486 199628
f 200887 200858 200855
f 199493 199531 200942
f 200089 200943 200909
f 199570 200924 200853
f 200907 200881 199493
f 200933 200925 200940
f 200943 200089 200092
f 200857 200860 200866
f 200887 200855 200911
f 200911 200944 200887
f 200907 199493 200942
f 200896 200865 200945
f 200945 200865 199186
f 200940 199628 199636
f 199186 200865 199068
f 199659 200930 200924
f 200946 200940 199636
f 200942 199531 200138
f 199659 200924 199570
f 200887 199321 199270
f 200932 200876 200925
f 199663 200947 200806
f 200806 199660 199663
f 200939 200948 200520
f 200520 200948 200509
f 200941 200896 200945
f 200138 199531 199538
f 200949 200899 200876
f 200949 200876 200932
f 199663 199861 200950
f 199321 200887 200944
f 200943 200092 200097
f 200097 200951 200943
f 200951 200097 200936
f 199197 200945 199186
f 200936 200928 200952
f 200938 200952 200928
f 200912 200899 200949
f 200944 200911 199341
f 199341 200911 200920
f 200950 199861 199886
f 200919 200953 200937
f 200916 200914 200954
f 200939 200937 200953
f 200954 200526 200916
f 200707 200601 200955
f 200955 200601 200836
f 200916 200526 200918
f 200942 200138 200956
f 200953 200957 200939
f 200949 200932 200933
f 200949 200933 200958
f 200888 200892 200959
f 200526 200954 199236
f 200936 200952 200951
f 200927 200888 200960
f 199339 200944 199341
f 200960 200888 200959
f 200912 200949 200958
f 200707 200961 200723
f 200952 200938 200962
f 200884 200806 200947
f 200934 200927 200963
f 200963 200927 200960
f 200952 200964 200951
f 200964 200952 200962
f 199236 199235 200526
f 200955 200961 200707
f 200914 200901 200954
f 200963 200960 200965
f 200954 200901 200941
f 200933 200940 200966
f 200961 200955 200967
f 200947 200968 200884
f 200966 200940 200946
f 200884 200969 200889
f 200907 200959 200892
f 200969 200884 200968
f 200941 199236 200954
f 200945 199236 200941
f 200947 199663 200970
f 200970 199663 200950
f 199321 200944 199339
f 200245 200260 200971
f 200972 200950 199886
f 199197 199237 199236
f 199236 200945 199197
f 199671 200946 199636
f 200942 200973 200907
f 200958 200933 200966
f 200950 200972 200970
f 200830 200974 200836
f 200959 200907 200973
f 200868 200894 200882
f 200955 200836 200975
f 200972 200976 200970
f 200975 200836 200974
f 200894 200977 200882
f 200956 200973 200942
f 200959 200973 200978
f 200958 200966 200979
f 200980 200947 200970
f 200968 200947 200980
f 200260 200249 200269
f 200959 200981 200960
f 199686 200982 199688
f 200983 200966 200946
f 200965 200960 200981
f 200980 200970 200976
f 200983 200946 199671
f 200981 200959 200978
f 200935 200882 200977
f 200979 200966 200983
f 200969 200968 200984
f 200984 200968 200980
f 199032 199022 199726
f 200965 200981 200985
f 198844 199703 198849
f 200961 200967 200723
f 200986 200980 200976
f 200723 200987 200772
f 199741 199032 199726
f 200984 200980 200986
f 200983 199671 199697
f 200987 200723 200967
f 197104 197103 198849
f 200735 200663 200923
f 200923 200988 200735
f 199741 200989 199032
f 200990 200239 200217
f 200990 200217 200245
f 200245 200991 200990
f 197104 198849 200992
f 200993 200735 200988
f 200239 200990 200241
f 200640 200994 200832
f 200992 198849 199703
f 200988 200923 200934
f 200902 200889 200969
f 200974 200830 200930
f 200902 200969 200995
f 200993 200988 200996
f 200996 200988 200934
f 200746 199032 200989
f 200969 200997 200995
f 200994 200640 200903
f 200994 200903 200998
f 200996 200999 200993
f 197108 197104 200992
f 200894 201000 200977
f 201001 200938 200241
f 200953 200919 200935
f 200984 200997 200969
f 200935 201002 200953
f 200838 200832 200994
f 200241 200990 201003
f 199757 199741 199729
f 200957 200953 201002
f 201002 201004 200957
f 200990 200991 201003
f 201005 201003 200991
f 200995 200931 200902
f 199708 201006 199703
f 201007 200771 200770
f 200838 200994 201008
f 200989 199741 199757
f 199757 201009 200989
f 199733 200930 199659
f 201001 200241 201003
f 201001 201003 201010
f 201010 201003 201005
f 200770 200737 201011
f 201011 200737 200735
f 201007 200770 201011
f 201007 201011 201012
f 200998 201008 200994
f 199703 201006 200992
f 201013 200995 200997
f 201011 200735 200993
f 200971 200260 200269
f 201014 200931 200995
f 201015 200957 201004
f 201014 200995 201013
f 201011 200993 200999
f 201016 200998 200903
f 201002 201017 201004
f 201012 201011 201018
f 200991 200245 201019
f 201018 201011 200999
f 201020 197108 200992
f 201021 201004 201017
f 201019 200245 200971
f 200903 200912 201016
f 200967 200955 200975
f 200975 201022 200967
f 201023 200989 201009
f 200929 200931 201014
f 200791 200771 201007
f 201006 201024 200992
f 201005 200991 201019
f 201002 200935 200977
f 201009 201025 201023
f 201019 201026 201005
f 200977 201027 201002
f 201020 200992 201024
f 201008 200998 201028
f 201007 201029 200791
f 200269 201030 200971
f 201031 201016 200912
f 201027 200977 201000
f 201026 201019 200971
f 200971 201032 201026
f 201032 200971 201030
f 201033 200791 201029
f 201013 200997 201034
f 201035 201016 201031
f 200987 201036 200772
f 201034 200997 200984
f 201000 201037 201027
f 197126 197108 201020
f 201027 201017 201002
f 201035 200998 201016
f 201010 201005 201038
f 201028 200998 201035
f 201027 201039 201017
f 201014 201013 201040
f 201039 201027 201037
f 201041 200987 200967
f 201034 201042 201013
f 201043 200938 201001
f 201040 201013 201042
f 201040 201042 201044
f 200791 201045 200801
f 197126 201046 197139
f 200786 200746 201047
f 200972 199886 199890
f 201012 201029 201007
f 200839 200838 200864
f 201020 201046 197126
f 201008 200864 200838
f 200972 199890 201048
f 201043 201001 201010
f 201041 200967 201022
f 201022 201049 201041
f 201050 200864 201008
f 201041 201036 200987
f 201033 201029 201051
f 200962 200938 201043
f 201051 201029 201052
f 200976 200972 201053
f 201053 200972 201048
f 201052 201029 201012
f 199953 201048 199890
f 197139 197146 197128
f 201052 201012 201018
f 201049 201036 201041
f 201051 201052 201054
f 201055 201048 199953
f 201056 201036 201049
f 197146 197139 201046
f 197146 201046 201057
f 200861 200864 201050
f 201048 201055 201053
f 200873 200654 200652
f 201043 201010 201058
f 200799 200786 201047
f 201047 201059 200799
f 200873 200652 201060
f 201058 201010 201038
f 201058 201038 201061
f 201049 201062 201056
f 201050 201008 201028
f 200962 201043 201063
f 200989 201023 200746
f 197146 201057 197153
f 201057 199060 197153
f 201047 200746 201023
f 200986 200976 201053
f 200930 199738 200974
f 201045 200791 201033
f 201064 201046 201020
f 201063 201043 201058
f 201050 201028 201065
f 201025 201066 201023
f 201067 200975 200974
f 201033 201051 201068
f 200861 201050 201069
f 201064 201070 201046
f 201022 200975 201067
f 201023 201066 201047
f 200874 200873 201060
f 201053 201071 200986
f 200963 201072 200934
f 201067 199759 201022
f 201073 201058 201061
f 201073 201061 201074
f 201067 200974 199738
f 200996 200934 201072
f 201072 201075 200996
f 200869 200861 201069
f 201072 200963 200965
f 201066 201076 201047
f 201060 200652 200670
f 201026 201077 201005
f 201005 201077 201038
f 201075 201072 201078
f 201075 200999 200996
f 201065 201069 201050
f 201047 201076 201059
f 201061 201038 201079
f 200869 201069 201080
f 201079 201038 201077
f 201077 201081 201079
f 201055 201082 201053
f 201070 201057 201046
f 201032 201083 201026
f 201026 201083 201077
f 201080 201069 201065
f 201084 201053 201082
f 200965 201078 201072
f 199060 201057 199078
f 200668 200740 200670
f 201055 199953 201082
f 201082 199953 199965
f 201081 201077 201083
f 201083 201085 201081
f 201070 199078 201057
f 199733 199738 200930
f 201079 201086 201061
f 201060 200670 201087
f 201065 201028 201035
f 201086 201079 201081
f 201086 201081 201088
f 200999 201089 201018
f 199753 201090 199757
f 201061 201086 201074
f 201065 201035 201091
f 199753 201092 201090
f 199808 201092 199753
f 199078 199123 199079
f 201089 200999 201075
f 201081 201085 201088
f 201092 199808 200098
f 200740 201087 200670
f 201071 201053 201084
f 201006 199708 201093
f 201093 199708 199688
f 201065 201091 201094
f 201095 200965 200985
f 200275 201096 200269
f 201078 200965 201095
f 201097 200984 200986
f 201097 200986 201098
f 201098 200986 201071
f 201089 201075 201078
f 201009 199757 201090
f 200874 201099 200893
f 201080 201065 201094
f 201078 201100 201089
f 201080 201094 201101
f 201102 200893 201099
f 201094 201103 201101
f 201025 201009 201090
f 201078 201104 201100
f 200368 201105 200275
f 201090 201106 201025
f 199738 199759 201067
f 201093 201107 201006
f 201096 200275 201105
f 201071 201108 201098
f 201108 201071 201109
f 201052 201018 201110
f 201024 201006 201107
f 201110 201018 201089
f 201106 201090 201092
f 200893 201102 200897
f 201109 201071 201084
f 201054 201052 201110
f 201110 201111 201054
f 201091 201035 201031
f 201024 201107 201112
f 201102 201113 200897
f 201089 201114 201110
f 200269 201096 201030
f 201114 201115 201110
f 201031 200912 200958
f 201031 200958 201116
f 201111 201110 201115
f 201116 201091 201031
f 201060 201099 200874
f 199759 201117 201022
f 201096 201118 201030
f 201111 201119 201051
f 201051 201054 201111
f 201096 201105 201120
f 201099 201121 201102
f 201117 201049 201022
f 201099 201060 201087
f 201091 201116 201122
f 201034 200984 201097
f 201093 199688 200982
f 201119 201111 201115
f 201042 201034 201097
f 201116 201123 201122
f 201118 201096 201120
f 201042 201097 201124
f 201107 201093 201125
f 201068 201051 201119
f 201113 201102 201121
f 200098 201126 201092
f 201112 201107 201125
f 200368 200175 201105
f 201092 201126 201106
f 201094 201091 201127
f 201094 201127 201128
f 201114 201089 201100
f 201062 201049 201117
f 200733 200754 200740
f 201122 201127 201091
f 200175 201129 201105
f 201127 201122 201128
f 199815 201130 200098
f 200098 201130 201126
f 201128 201122 201123
f 201100 201131 201114
f 201131 201100 201104
f 201115 201114 201131
f 201044 201042 201124
f 201116 200958 200979
f 199759 199776 201117
f 201129 200175 200174
f 201024 201132 201020
f 201119 201115 201133
f 201129 201120 201105
f 201124 201097 201134
f 201134 201097 201098
f 200755 201135 200754
f 200740 201136 201087
f 201136 200740 200754
f 201137 201124 201134
f 201132 201024 201138
f 201133 201115 198978
f 198978 201115 201131
f 201138 201024 201112
f 198978 201131 198979
f 201108 201139 201098
f 201098 201139 201134
f 201103 201094 201128
f 201137 201134 201140
f 201140 201134 201139
f 201066 201025 201106
f 201138 201112 201141
f 201106 201142 201066
f 201135 200755 200775
f 201143 201141 201112
f 200775 201144 201135
f 201141 201145 201138
f 201146 201120 201129
f 201106 201147 201142
f 199776 200069 201117
f 201117 201148 201062
f 201101 201103 201149
f 201064 201020 201132
f 201148 201117 200069
f 200069 199776 199787
f 201132 201150 201064
f 201066 201142 201076
f 201129 200192 201146
f 201151 200922 200929
f 200192 201129 200174
f 201103 201152 201149
f 201150 201132 201138
f 200929 201153 201151
f 201138 201154 201150
f 199024 200849 199037
f 201155 201151 201153
f 201030 201083 201032
f 201147 201156 201142
f 201118 201157 201030
f 201030 201157 201083
f 201150 201158 201064
f 201064 201158 201070
f 200897 201159 200894
f 201142 201160 201076
f 201085 201083 201161
f 201160 201142 201156
f 201161 201083 201157
f 201158 201150 201154
f 199930 200656 199926
f 200227 199926 200656
f 201157 201118 201120
f 201120 201162 201157
f 199078 201070 201158
f 201163 201164 201149
f 201126 201165 201106
f 199167 201166 199175
f 201158 199201 199078
f 201147 201106 201165
f 201166 199167 200857
f 201159 200897 201113
f 201161 201157 201167
f 199037 200849 199550
f 199123 199078 199201
f 199201 199182 199123
f 201167 201157 201162
f 201165 201126 201130
f 201164 201163 201168
f 200894 201159 201000
f 201167 201169 201161
f 201166 201170 199175
f 201088 201085 201171
f 201128 201123 201172
f 201171 201085 201161
f 201154 201138 201145
f 201173 201088 201171
f 201130 201174 201165
f 201173 201171 201175
f 201171 201161 201169
f 201159 201113 201176
f 201175 201171 201177
f 201177 201171 201169
f 199175 201178 199183
f 201116 200979 201179
f 201180 201181 200856
f 201178 199175 201170
f 201158 201154 201182
f 201120 201146 201162
f 201156 201147 201165
f 201123 201116 201179
f 201146 200243 201162
f 201123 201179 201183
f 201145 201184 201154
f 200856 199550 200849
f 200243 201146 200192
f 201179 200979 200983
f 201159 201185 201000
f 201166 200857 200866
f 200866 201186 201166
f 201182 201154 201184
f 201167 201162 200243
f 199697 201179 200983
f 201186 201187 201166
f 199550 200856 201181
f 201179 199697 199887
f 200656 200626 200741
f 201183 201179 199887
f 201169 201167 200244
f 200244 201167 200243
f 199201 201158 201182
f 201188 200227 200741
f 200741 200227 200656
f 201183 199887 201189
f 201181 199561 199550
f 200244 200340 201169
f 201189 199887 199891
f 201170 201166 201187
f 201076 201190 201059
f 201172 201123 201183
f 201170 201187 201191
f 201183 201192 201172
f 201193 200227 201188
f 200870 201180 200856
f 200801 201194 200870
f 201191 201178 201170
f 201099 201087 201195
f 201099 201195 201121
f 201196 201192 201183
f 201180 200870 201194
f 200699 200420 200422
f 201192 201196 201197
f 200699 200422 200900
f 201165 201198 201156
f 201196 201183 201189
f 201121 201176 201113
f 199198 199183 201178
f 201176 201121 201195
f 201195 201199 201176
f 201182 199208 199201
f 201165 201200 201198
f 201201 199198 201178
f 199208 201182 201202
f 201196 201189 199898
f 200801 201203 201194
f 199898 201189 199891
f 200754 201204 201136
f 201135 201204 200754
f 200227 201193 200279
f 201201 199228 199207
f 199207 199198 201201
f 201205 201180 201194
f 200708 200699 200900
f 201135 201206 201204
f 201196 199898 199918
f 201203 201205 201194
f 201207 200900 200915
f 200774 200799 201208
f 201208 200799 201059
f 200900 201207 200708
f 201206 201135 201144
f 201103 201128 201209
f 201201 201210 199228
f 201136 201204 201087
f 200982 199686 199896
f 201209 201152 201103
f 201195 201087 201204
f 201211 200982 199896
f 201191 201212 201213
f 201204 201214 201195
f 201209 201215 201152
f 201172 201209 201128
f 199874 201216 199896
f 200921 200774 201208
f 201208 201217 200921
f 201215 201209 201172
f 201192 201215 201172
f 201195 201218 201199
f 201211 199896 201216
f 201201 201178 201219
f 201219 201178 201191
f 201220 201199 201218
f 200909 201207 200915
f 200909 201221 201207
f 201218 201195 201214
f 201219 201191 201213
f 201222 201215 201192
f 201222 201152 201215
f 201188 200741 200742
f 201223 201152 201222
f 201181 201180 201224
f 201216 199874 199938
f 200742 200729 200736
f 201216 199938 201225
f 201208 201059 201190
f 201210 201201 201219
f 201152 201163 201149
f 201219 201213 201226
f 201214 201204 201206
f 201223 201163 201152
f 201186 200866 200906
f 200906 201227 201186
f 201181 201228 199561
f 201222 201192 201197
f 201187 201186 201227
f 201229 201207 201221
f 201217 201208 201190
f 201216 201230 201211
f 201220 201218 201214
f 201214 201231 201220
f 200922 201232 201227
f 201227 200906 200922
f 201223 201222 201233
f 201223 201233 201234
f 201187 201227 201235
f 201235 201227 201232
f 201230 201216 201236
f 201206 201237 201214
f 201224 201180 201205
f 201214 201238 201231
f 201236 201239 201230
f 201238 201214 201237
f 201191 201187 201212
f 199947 201225 199938
f 200719 200695 200708
f 201224 201228 201181
f 199947 201240 201225
f 201241 201228 201224
f 201193 201242 200279
f 201234 201168 201163
f 200719 200708 201243
f 201235 201244 201212
f 201212 201187 201235
f 201205 201241 201224
f 200719 201243 201245
f 201185 201176 201199
f 201234 201163 201223
f 200921 201246 200920
f 201159 201176 201185
f 201232 200922 201151
f 201235 201232 201247
f 201247 201232 201151
f 201225 201240 201248
f 201249 201168 201234
f 201188 201250 201193
f 200719 201245 200749
f 200921 201217 201246
f 201225 201236 201216
f 201247 201151 201155
f 201185 201251 201000
f 201249 201234 201252
f 201228 199613 199561
f 201244 201235 201247
f 201244 201247 201253
f 199613 201228 199616
f 201246 201217 201254
f 201243 200708 201207
f 201222 201197 201233
f 201236 201225 201248
f 201253 201247 201155
f 201193 201250 201242
f 201241 199616 201228
f 201037 201255 201039
f 201256 201253 201155
f 201257 201039 201255
f 201255 201258 201257
f 201207 201229 201243
f 201213 201212 201244
f 201196 199918 201197
f 201197 199918 201233
f 200920 201259 199341
f 201259 200920 201246
f 201234 201233 201252
f 199626 199616 199879
f 201037 201000 201251
f 201251 201260 201037
f 201243 201261 201245
f 201213 201244 201262
f 201243 201263 201261
f 201260 201255 201037
f 201259 200052 199341
f 201260 201264 201255
f 201033 201265 201045
f 201233 199918 199944
f 201125 201093 200982
f 201233 199944 201252
f 201258 201255 201266
f 201266 201267 201258
f 201143 201112 201125
f 201226 201213 201262
f 199342 199341 200052
f 200736 200772 200742
f 201266 201255 201264
f 200982 201143 201125
f 201265 201033 201068
f 201266 201268 201267
f 201221 200909 200943
f 201262 201244 201269
f 201269 201244 201253
f 200742 200772 201270
f 201271 201068 201119
f 201269 201253 201256
f 201269 201256 201272
f 201143 200982 201211
f 201273 201265 201068
f 201274 201275 201217
f 201273 201068 201271
f 201217 201275 201254
f 201251 201199 201220
f 201246 200076 201259
f 201254 200076 201246
f 200742 201270 201276
f 201262 201269 201277
f 201143 201211 201278
f 198978 198977 201133
f 201271 201119 201133
f 201271 201133 198977
f 201199 201251 201185
f 201276 201270 201279
f 201271 198998 201273
f 198977 198998 201271
f 200076 200061 201259
f 198998 198977 198991
f 163673 201280 163624
f 201280 163673 163668
f 201281 201221 200943
f 201145 201141 201282
f 199299 199228 201210
f 201221 201281 201229
f 198998 199000 201273
f 201188 201283 201250
f 201284 201220 201231
f 201141 201143 201285
f 201284 201231 201238
f 201286 199299 201287
f 201287 199299 201210
f 201285 201282 201141
f 201220 201284 201288
f 201188 200742 201276
f 201285 201289 201282
f 163668 163679 201290
f 201251 201220 201288
f 199299 201291 199300
f 201156 201292 201160
f 201293 200943 200951
f 201190 201076 201160
f 201190 201160 201292
f 201291 199299 201286
f 201293 200951 200964
f 200964 201294 201293
f 201045 201295 200801
f 200801 201295 201203
f 201281 200943 201293
f 201288 201284 201296
f 201283 225004 201250
f 201285 201143 201278
f 163696 201297 162288
f 163696 162288 163307
f 201274 201217 201190
f 201283 201188 201276
f 201298 201219 201226
f 201274 201190 201292
f 163309 201299 163696
f 201205 201203 201295
f 201260 201251 201288
f 201281 201293 201294
f 201260 201300 201264
f 201287 201210 201301
f 201301 201210 201219
f 201292 201156 201198
f 201264 201302 201266
f 201289 201303 201282
f 201301 201219 201298
f 201268 201266 201302
f 199312 199300 201291
f 201304 201276 201279
f 201303 201289 201305
f 201295 201306 201205
f 201307 201306 201295
f 201308 201292 201198
f 201283 201276 201304
f 201295 201045 201265
f 201308 201198 201200
f 201300 201302 201264
f 201229 201309 201243
f 201184 201145 201282
f 201300 201260 201288
f 201309 201229 201281
f 201310 201292 201308
f 201304 201311 201283
f 201184 201202 201182
f 201184 201282 201303
f 201263 201243 201309
f 199334 199312 201291
f 201300 201288 201296
f 201296 201312 201300
f 200279 201313 200289
f 200279 201242 201313
f 201286 201314 201291
f 201315 201300 201312
f 200384 200289 201313
f 201316 201263 201309
f 201302 201300 201315
f 201291 201317 199334
f 201303 201318 201184
f 201307 201319 201306
f 201202 201184 201318
f 201317 201291 201314
f 201320 201302 201315
f 201313 201242 200384
f 201274 201292 201310
f 201307 201321 201319
f 201315 201322 201320
f 201294 201323 201281
f 201315 201324 201325
f 201287 201314 201286
f 201315 201325 201322
f 201309 201281 201323
f 200140 162288 201297
f 200384 201326 200402
f 201278 201211 201230
f 201278 201230 201239
f 200158 201327 200039
f 201241 201205 201306
f 201328 201314 201287
f 201297 163696 200140
f 200384 201329 201326
f 200164 200171 201327
f 201327 200158 200164
f 201328 201287 201301
f 200039 200599 200596
f 200599 200039 201327
f 163696 201299 201330
f 201331 201309 201323
f 201327 201332 200599
f 163696 200307 200140
f 201327 201333 201332
f 201298 201226 201334
f 201298 201334 201335
f 201261 200749 201245
f 201242 201336 200384
f 201337 201285 201278
f 201275 200135 201254
f 201254 200135 200076
f 201334 201226 201262
f 201289 201285 201337
f 201250 225004 201336
f 201250 201336 201242
f 201338 201332 201333
f 199616 201241 201306
f 200841 200749 201261
f 201305 201289 201337
f 163309 201330 201299
f 201306 199879 199616
f 201339 201310 201308
f 163309 201340 201330
f 201274 201310 201275
f 201306 201341 199879
f 201333 201327 200171
f 201341 199880 199879
f 200841 201342 200847
f 201262 201277 201334
f 201305 201343 201303
f 201334 201277 201344
f 201339 200151 201310
f 200848 200847 201342
f 200402 201345 200406
f 201319 201341 201306
f 201344 201277 201346
f 201278 201239 201347
f 200416 200406 201345
f 200841 201261 201316
f 201319 201348 201341
f 163696 201349 200307
f 201326 201350 200402
f 201330 201349 163696
f 201326 201329 201350
f 201337 201278 201347
f 200402 201350 201345
f 200171 200242 201351
f 199880 201341 201348
f 201340 201352 201330
f 201335 201334 201353
f 201353 201334 201344
f 201345 201354 200416
f 201355 201337 201347
f 201351 200242 200206
f 200206 201356 201351
f 201345 201357 201354
f 201346 201358 201353
f 200040 201359 199831
f 201346 201353 201344
f 201348 199895 199880
f 201333 200171 201351
f 201342 200841 201316
f 201305 201337 201355
f 201360 201301 201298
f 201316 201361 201342
f 201355 201362 201305
f 201360 201298 201335
f 201350 201363 201345
f 201343 201305 201362
f 201364 201360 201335
f 200848 201365 200834
f 199975 200834 201365
f 201329 201363 201350
f 199815 199831 201359
f 201318 201303 201343
f 201356 201366 201351
f 200206 200251 201356
f 201363 201367 201345
f 201265 201368 201295
f 201357 201345 201367
f 200257 201369 200251
f 201307 201295 201368
f 200040 200104 201359
f 201368 201321 201307
f 201364 201335 201353
f 201370 201364 201353
f 201273 201368 201265
f 201371 199973 201365
f 201370 201353 201358
f 199975 201365 199973
f 200848 201371 201365
f 201372 201321 201373
f 201373 201321 201368
f 200104 200116 201359
f 201366 201356 200251
f 201371 200848 201374
f 201374 200848 201342
f 200251 201375 201366
f 201318 199489 201202
f 201376 201321 201372
f 201369 201377 200251
f 200251 201377 201375
f 201340 163309 163322
f 201340 163322 163707
f 201368 201273 199000
f 201373 201368 199000
f 163707 201378 201340
f 199208 201202 199489
f 200704 200599 201332
f 201261 201263 201316
f 201338 200704 201332
f 201379 225004 201283
f 201309 201331 201316
f 225004 201380 201336
f 201329 200384 201336
f 201331 201381 201316
f 163707 201382 201378
f 201321 201383 201319
f 201383 201321 201376
f 201361 201316 201381
f 201380 225004 201379
f 201153 200929 201014
f 201153 201014 201384
f 199815 201385 201130
f 201379 201283 201311
f 201359 201386 199815
f 201362 201387 201343
f 201333 201388 201338
f 201351 201389 201333
f 201390 201363 201329
f 201333 201389 201388
f 201390 201329 201336
f 199000 199138 201373
f 199815 201386 201385
f 201384 201014 201040
f 199631 199489 201318
f 201174 201130 201385
f 201372 201373 199145
f 199145 201373 199138
f 201155 201153 201391
f 201391 201153 201384
f 201343 201392 201318
f 201393 201376 201372
f 199631 201318 201392
f 201391 201384 201394
f 200718 200704 201395
f 201395 200704 201338
f 163707 163710 201382
f 200718 201395 200725
f 163710 201396 201382
f 201372 199152 201393
f 201396 163710 201397
f 199631 199621 199489
f 199993 199973 201371
f 199145 199152 201372
f 199993 201371 201374
f 201395 201338 201398
f 200725 201395 201398
f 201398 201399 200725
f 199152 199155 201393
f 200116 201400 201359
f 201348 201319 201383
f 201359 201400 201386
f 201389 201401 201388
f 201398 201338 201388
f 201381 201402 201361
f 201394 201384 201040
f 201400 200116 201403
f 201404 201378 201382
f 201348 201383 201405
f 201405 201383 201376
f 201391 201394 201406
f 201399 201398 201407
f 201388 201401 201398
f 201044 201394 201040
f 201379 201408 201380
f 201407 201398 201401
f 201336 201380 201408
f 201331 201409 201381
f 201407 201410 201399
f 201392 201343 201387
f 201382 201396 201404
f 201387 201411 201392
f 201411 199631 201392
f 200756 200725 200776
f 201412 201363 201390
f 201409 201402 201381
f 201386 201413 201385
f 201414 201391 201406
f 201415 201390 201336
f 199895 201348 201405
f 201413 201386 201400
f 201406 201416 201414
f 201417 201412 201390
f 201374 201342 201361
f 201361 201418 201374
f 201363 201412 201367
f 201419 201414 201416
f 200725 201399 200776
f 201418 201361 201402
f 201399 201420 200776
f 199895 201405 199972
f 201378 201404 201352
f 201378 201352 201340
f 201421 201367 201412
f 201411 199632 199631
f 201412 201417 201421
f 201422 201352 201404
f 201404 201423 201422
f 200777 200776 201420
f 199993 201374 200028
f 201376 201393 201424
f 201425 200777 201420
f 201404 201426 201423
f 201417 201390 201415
f 201044 201124 201137
f 200116 200119 201427
f 200028 201374 201418
f 201240 199947 200701
f 199155 201424 201393
f 201403 200116 201427
f 201240 200701 201428
f 201424 199155 199257
f 201399 201429 201420
f 201405 201376 201424
f 201427 200119 200157
f 201430 201421 201417
f 201396 201426 201404
f 201394 201044 201431
f 201429 201399 201410
f 199972 201405 199997
f 199997 201405 201424
f 201240 201432 201248
f 201406 201394 201431
f 201431 201044 201137
f 201417 200449 201430
f 201402 200037 201418
f 201418 200037 200028
f 201236 201248 201432
f 200696 201428 200701
f 199997 201424 199257
f 201351 201366 201389
f 201433 201137 201140
f 201270 200772 201036
f 201036 201279 201270
f 201240 201428 201434
f 200037 201402 200235
f 201428 200696 201435
f 200964 200962 201063
f 201435 201436 201428
f 201073 201063 201058
f 201434 201428 201436
f 201437 200964 201063
f 201437 201063 201073
f 201432 201240 201434
f 200157 201403 201427
f 201431 201137 201433
f 201438 201431 201433
f 200139 200223 200138
f 201073 201074 201439
f 200157 201440 201403
f 201432 201434 201441
f 201375 201377 201442
f 201294 200964 201437
f 201437 201443 201294
f 201444 200307 201349
f 201416 201406 201431
f 201445 201446 201279
f 201366 201375 201389
f 201389 201375 201401
f 201279 201036 201056
f 201056 201447 201279
f 201403 201448 201400
f 201349 201330 201352
f 201347 201239 201449
f 201449 201239 201236
f 201450 201416 201431
f 201443 201437 201439
f 201439 201437 201073
f 200956 200138 200223
f 201449 201236 201451
f 201375 201452 201401
f 201443 201439 201453
f 201407 201401 201452
f 201454 201419 201416
f 201410 201407 201455
f 201439 201074 201086
f 201086 201456 201439
f 201455 201407 201452
f 201062 201447 201056
f 201456 201086 201088
f 201441 201457 201432
f 201454 201416 201450
f 201445 201279 201447
f 201451 201236 201432
f 201458 201352 201422
f 201088 201173 201456
f 201447 201459 201445
f 201456 201453 201439
f 201459 201446 201445
f 201451 201432 201457
f 201453 201456 201460
f 201450 201431 201438
f 201448 201461 201400
f 201458 201349 201352
f 201455 201452 201462
f 200956 200223 201463
f 201464 201438 201433
f 201450 201438 201465
f 201465 201438 201464
f 201456 201173 201460
f 201452 201466 201462
f 201460 201173 201467
f 201451 201468 201449
f 201469 201450 201465
f 201323 201294 201443
f 201470 201450 201469
f 201446 201304 201279
f 201403 201471 201448
f 201472 200763 200764
f 201423 201473 201422
f 201474 201323 201443
f 200956 200978 200973
f 201472 200764 201475
f 201455 201476 201410
f 201473 201458 201422
f 201475 201477 201472
f 201478 201443 201453
f 200978 200956 201479
f 201461 201448 201471
f 201474 201443 201478
f 201435 200696 200715
f 201331 201323 201474
f 201429 201410 201476
f 201423 201480 201473
f 201454 201450 201470
f 201435 200715 200763
f 201435 200763 201472
f 201436 201435 201472
f 201476 201481 201429
f 201482 201429 201481
f 201481 201483 201482
f 200985 200981 200978
f 200985 200978 201484
f 201436 201485 201434
f 201423 201486 201480
f 201478 201453 201460
f 201484 200978 201479
f 201441 201434 201485
f 201311 201304 201487
f 201426 201486 201423
f 201479 200956 201488
f 201488 200956 201463
f 201489 201469 201490
f 201476 201455 201462
f 201446 201487 201304
f 201385 201491 201174
f 201462 201492 201476
f 201469 201489 201470
f 201481 201476 201492
f 201466 201492 201462
f 201491 201385 201413
f 201493 201470 201494
f 201436 201472 201477
f 201494 201470 201489
f 201458 201495 201349
f 201485 201436 201496
f 201496 201436 201477
f 201479 201488 201497
f 201481 201498 201483
f 201484 201479 201497
f 201495 201458 201499
f 201467 201173 201175
f 201498 201481 201492
f 201485 201496 201500
f 201413 201400 201461
f 201175 201501 201467
f 201492 199041 201498
f 201494 201489 201502
f 201444 200306 200307
f 201487 201446 201503
f 201175 201504 201501
f 201504 201175 201177
f 201177 201505 201504
f 200306 200173 200360
f 201444 200176 200306
f 200306 200176 200173
f 201506 201503 201446
f 201256 201155 201391
f 201441 201485 201507
f 201457 201441 201507
f 200176 201444 201508
f 201177 201169 201509
f 201509 201169 200340
f 201463 201510 201511
f 201272 201256 201414
f 201414 201256 201391
f 200175 200360 200173
f 201174 201512 201165
f 201165 201512 201200
f 201062 201513 201447
f 201488 201463 201511
f 200257 201514 201369
f 201457 201515 201451
f 201277 201269 201272
f 201516 201272 201414
f 201468 201451 201515
f 201277 201272 201516
f 201515 201517 201468
f 201505 201177 201509
f 200389 201514 200257
f 200389 201518 201514
f 201515 201457 201519
f 201414 201419 201516
f 201508 200205 200176
f 200349 201509 200340
f 201520 201516 201419
f 201521 201515 201519
f 201377 201369 201514
f 201497 201488 201522
f 201522 201488 201511
f 201517 201515 201521
f 201514 201523 201377
f 201505 201509 200349
f 201200 201512 201308
f 201444 201349 201495
f 201457 201507 201524
f 201508 201444 201495
f 201459 201447 201513
f 201507 201485 201500
f 201513 201525 201459
f 200389 200287 201526
f 201524 201519 201457
f 201174 201491 201512
f 201527 200376 201528
f 201528 201505 201527
f 201529 201511 201530
f 200389 201531 201518
f 201346 201277 201516
f 201513 200473 201525
f 201527 201505 200349
f 201520 201346 201516
f 201508 201495 201532
f 201519 201524 201533
f 201527 200349 200376
f 201531 200389 201526
f 201513 201062 201148
f 201519 201534 201521
f 201518 201523 201514
f 201148 200069 201535
f 201491 201536 201512
f 201491 201537 201536
f 201538 201346 201520
f 201538 201520 201539
f 201148 201535 201513
f 201510 200223 200278
f 200387 201526 200287
f 201540 201460 201541
f 201463 200223 201510
f 200473 201513 201535
f 201541 201460 201467
f 201358 201346 201538
f 201478 201460 201540
f 201542 201520 201419
f 200069 200074 201535
f 200278 201543 201510
f 200387 201544 201526
f 201539 201520 201542
f 201530 201510 201543
f 201347 201545 201355
f 201473 201499 201458
f 201454 201542 201419
f 201499 201532 201495
f 201449 201545 201347
f 201531 201526 201544
f 201546 201512 201536
f 201473 201547 201499
f 201547 201473 201480
f 201545 201548 201355
f 201543 200278 200299
f 201541 201467 201501
f 201549 201532 201499
f 201549 201499 201547
f 201539 201542 201550
f 201550 201542 201454
f 201504 201528 201501
f 201544 201551 201531
f 201528 201504 201505
f 201459 201506 201446
f 201362 201355 201548
f 201506 201459 201525
f 201552 201541 201501
f 201544 201553 201551
f 201449 201468 201545
f 201552 201501 201528
f 201544 200387 200424
f 201554 201543 200299
f 201480 201486 201547
f 201555 201538 201539
f 200424 201556 201544
f 201543 201557 201530
f 201468 201517 201545
f 201511 201510 201530
f 200424 199575 199576
f 201512 201546 201308
f 201308 201546 201339
f 201548 201545 201517
f 201486 201558 201547
f 201557 201543 201554
f 199576 200739 201556
f 201549 201547 201558
f 201556 200424 199576
f 201559 201528 200376
f 201555 201358 201538
f 201552 201528 201559
f 201558 201560 201549
f 201370 201358 201561
f 200376 200432 201559
f 201525 200473 201506
f 201544 201556 201553
f 200759 201553 201556
f 201561 201358 201555
f 200473 201535 200439
f 200739 200752 201556
f 200439 201535 200074
f 201508 201532 201562
f 201534 201563 201521
f 201521 201563 201517
f 201529 201530 201557
f 200759 201556 200752
f 201555 201539 201550
f 201409 201331 201474
f 201474 201564 201409
f 201549 201562 201532
f 201546 201536 201565
f 201563 201534 201566
f 201564 201474 201478
f 201478 201567 201564
f 200205 201508 201562
f 201568 201555 201550
f 201402 201409 201564
f 201442 201377 201523
f 201461 201569 201413
f 201548 201570 201362
f 201379 201311 201487
f 201387 201362 201570
f 201564 201571 201402
f 201095 200985 201572
f 201570 201411 201387
f 201571 201564 201567
f 201095 201573 201078
f 201574 201571 201567
f 201408 201379 201487
f 201104 201078 201573
f 201413 201575 201491
f 201573 201095 201572
f 201548 201517 201576
f 201478 201540 201567
f 201531 201551 201518
f 201518 201551 201523
f 201550 201454 201493
f 201493 201454 201470
f 201336 201408 200454
f 201572 200985 201484
f 201572 201484 201577
f 201537 201491 201575
f 201523 201578 201442
f 201411 201570 201579
f 201562 200213 200205
f 201570 201548 201576
f 201442 201580 201375
f 201484 201497 201522
f 201541 201581 201540
f 201576 201582 201570
f 201452 201375 201580
f 201577 201484 201583
f 201583 201484 201522
f 201568 201550 201584
f 201466 201452 201580
f 201582 201579 201570
f 201569 201461 201585
f 201442 201578 201580
f 201573 201572 201586
f 201586 201572 201577
f 200213 201562 200263
f 201584 201550 201493
f 201461 201471 201585
f 201466 201580 201578
f 201587 201567 201540
f 201574 201567 201587
f 201549 200263 201562
f 201575 201413 201569
f 201586 201577 201583
f 201587 201540 201581
f 201493 201588 201584
f 201581 201589 201587
f 201549 201560 200263
f 201503 200452 201487
f 201560 201590 200263
f 200235 201402 201571
f 201466 201578 201591
f 200469 200452 201503
f 201590 200281 200263
f 201591 201578 201523
f 201487 200452 201408
f 201585 201592 201569
f 201591 201523 201593
f 201104 201573 201594
f 163710 163394 201595
f 201595 163394 163608
f 201588 201493 201494
f 200454 201408 200452
f 200235 201571 201574
f 201574 201596 200235
f 199632 201411 200426
f 201588 201494 201597
f 198979 201131 198983
f 198983 201131 201104
f 163608 201598 201595
f 201599 201492 201466
f 201397 163710 201595
f 198983 201104 201594
f 201575 201600 201537
f 201601 201082 199965
f 200234 200235 201596
f 201601 199965 200698
f 201599 201466 201602
f 201084 201082 201601
f 201415 201336 200454
f 200426 201411 201579
f 201579 200437 200426
f 201569 201600 201575
f 200248 200234 201596
f 201594 201573 201603
f 200450 201415 200454
f 201603 201573 201586
f 201595 201604 201397
f 201569 201605 201600
f 199041 201492 201599
f 201582 201606 201579
f 201607 201084 201601
f 201603 201586 201608
f 201608 201586 201583
f 200437 201579 201606
f 201602 199039 201599
f 201605 201569 201592
f 201605 201592 201609
f 201609 201592 201610
f 201601 200698 200714
f 201601 200714 201611
f 201415 200450 201417
f 201594 199016 198983
f 201612 201607 201601
f 201594 201603 201613
f 163623 163624 163608
f 201612 201601 201611
f 201574 201587 201589
f 201589 201614 201574
f 199016 201594 201613
f 201417 200450 200449
f 201109 201084 201607
f 163624 201598 163608
f 201602 201466 201591
f 201607 201615 201109
f 201595 201598 201616
f 201596 200273 200248
f 201565 201536 201537
f 201108 201109 201615
f 201593 201617 201591
f 201615 201607 201612
f 201565 201537 201600
f 201617 199072 201591
f 201591 199072 201602
f 201139 201108 201618
f 201618 201108 201615
f 201604 201595 201616
f 201522 201511 201529
f 201602 199072 199039
f 201604 201616 201619
f 200273 201596 200274
f 200274 201596 201574
f 201612 201620 201615
f 200274 201574 201614
f 201620 201621 201615
f 201622 201583 201522
f 201615 201623 201618
f 201618 201623 201139
f 201397 201624 201396
f 201623 201615 201621
f 201541 201625 201581
f 201503 201506 200469
f 201624 201397 201604
f 201625 201541 201552
f 200714 200728 201611
f 201604 201626 201624
f 200469 201506 200475
f 200475 201506 200473
f 201600 201605 201609
f 201609 201627 201600
f 201522 201529 201628
f 201581 201629 201589
f 201611 200728 201630
f 201628 201529 201631
f 201576 201632 201582
f 201629 201581 201625
f 201619 201633 201626
f 201626 201604 201619
f 201612 201611 201630
f 199344 200052 200061
f 200061 200052 201259
f 201576 201517 201563
f 201553 201634 201551
f 201563 201635 201576
f 201593 201523 201551
f 201625 201552 201559
f 201593 201551 201634
f 201636 201522 201628
f 162509 162518 200237
f 201625 201559 200468
f 200468 201559 200432
f 201593 201634 201637
f 201635 201563 201566
f 200728 200797 201630
f 201636 201628 201638
f 201426 201396 201624
f 201631 201638 201628
f 201637 201634 201639
f 201426 201624 201626
f 201626 201640 201426
f 201622 201522 201636
f 201608 201583 201622
f 201275 200141 200135
f 200468 200476 201625
f 201634 201553 200759
f 200759 200816 201634
f 162518 201641 200237
f 201632 201576 201635
f 201632 201635 201642
f 201613 201603 201608
f 201613 199048 199016
f 200141 201275 201310
f 201613 201608 201643
f 201643 201608 201622
f 201620 201612 201621
f 200816 201639 201634
f 201310 200151 200141
f 199048 201613 201643
f 201643 199057 199048
f 201633 201640 201626
f 201614 201589 201629
f 201629 201644 201614
f 200816 200827 201639
f 201641 162518 201645
f 201623 201621 201646
f 201645 162518 162525
f 201606 201582 201632
f 201612 201647 201621
f 201648 200336 201629
f 201630 201647 201612
f 162525 162550 201645
f 201621 201647 201649
f 201650 201636 201638
f 201648 201629 201625
f 201643 201622 201636
f 162550 201651 201645
f 201643 201636 201652
f 201649 201646 201621
f 200336 201648 200339
f 200152 200151 201339
f 201646 201649 201653
f 199057 201643 199085
f 199085 201643 201652
f 200237 201654 200247
f 201648 201625 200476
f 201593 201637 201617
f 201339 200463 200152
f 200339 201648 200476
f 201650 201652 201636
f 201637 199072 201617
f 201654 200237 201641
f 201637 199165 199072
f 201280 201598 163624
f 201652 199093 199085
f 201290 201280 163668
f 199165 201637 201639
f 200282 200247 201654
f 201655 201632 201642
f 200463 201339 201546
f 201623 201656 201139
f 199147 199072 199165
f 201616 201598 201280
f 201641 201657 201654
f 200274 201614 201644
f 201644 200315 200274
f 201616 201280 201290
f 200315 201644 200322
f 201657 201658 201654
f 201464 201433 201140
f 201464 201140 201659
f 201644 201629 200336
f 201139 201659 201140
f 201645 201651 201641
f 201659 201139 201656
f 201565 200463 201546
f 201554 200299 200425
f 200336 200322 201644
f 201660 201619 201616
f 201660 201616 201290
f 201554 200425 200434
f 201661 201639 200827
f 201646 201656 201623
f 201554 200434 200457
f 199165 201639 201661
f 201657 201641 201651
f 200827 200851 201661
f 200851 200827 200833
f 200442 200437 201606
f 201646 201653 201656
f 200476 200342 200339
f 199165 201661 199167
f 200442 201606 201662
f 201662 200482 200442
f 199167 201661 200857
f 200857 201661 200851
f 201465 201464 201659
f 201632 201655 201606
f 201465 201659 201663
f 201565 201664 200463
f 200479 200463 201664
f 201557 201554 201665
f 201599 199039 199041
f 199914 199912 199188
f 201662 201606 201655
f 199072 199091 199073
f 199914 201666 201667
f 199091 199072 199147
f 200482 201662 200499
f 201465 201668 201469
f 201664 200508 200479
f 201656 201669 201659
f 201600 201670 201565
f 201663 201659 201669
f 201666 199914 199188
f 201475 200764 201671
f 201671 200764 200905
f 201670 201600 201627
f 201666 199188 201672
f 201673 201663 201669
f 201477 201475 201671
f 201669 201656 201653
f 201565 201670 201664
f 200777 201425 200775
f 201671 200905 200910
f 200910 201674 201671
f 201144 200775 201425
f 201673 201669 201653
f 201673 201653 201675
f 201671 201676 201477
f 201420 201677 201425
f 201465 201663 201678
f 201672 199188 199190
f 201678 201663 201673
f 201465 201678 201668
f 201673 201675 201679
f 201677 201420 201429
f 200508 201664 201670
f 201679 201678 201673
f 200910 201680 201674
f 201680 200910 200918
f 200918 201681 201680
f 201665 201554 201682
f 201682 201554 200457
f 201670 200530 200508
f 201676 201671 201674
f 201676 201674 201680
f 201683 201676 201684
f 201630 200797 200846
f 201676 201680 201685
f 201685 201680 201681
f 201684 201676 201685
f 201647 201630 200846
f 201496 201477 201676
f 201686 200342 200515
f 201687 201666 201672
f 201500 201496 201683
f 201683 201496 201676
f 162550 201688 201651
f 201647 200846 201689
f 201690 201691 201666
f 162557 201692 162550
f 201690 201666 201687
f 201692 162557 162558
f 201693 200338 200342
f 201688 162550 201692
f 201693 200342 201686
f 201687 201672 201694
f 201290 201695 201660
f 201684 201696 201683
f 200352 200338 201693
f 201144 201425 201677
f 201693 200355 200352
f 201689 201649 201647
f 201144 201697 201206
f 199244 201672 199190
f 201682 200457 201698
f 201699 200355 201693
f 201649 201689 201700
f 163661 199080 163679
f 201686 201701 201693
f 199080 201290 163679
f 201649 201700 201653
f 201500 201702 201507
f 201699 201693 201701
f 200457 200441 200497
f 201429 201703 201677
f 201524 201507 201702
f 199487 199080 163921
f 200515 200539 201686
f 201500 201683 201704
f 201702 201500 201704
f 201703 201429 201482
f 201677 201705 201144
f 200846 201706 201689
f 201705 201677 201703
f 201533 201524 201702
f 201706 200846 200859
f 201529 201557 201707
f 201708 201692 162558
f 200539 201709 201686
f 201533 201710 201519
f 201705 201697 201144
f 201694 201672 199244
f 201707 201557 201665
f 201657 201651 201688
f 201704 201711 201702
f 199080 201695 201290
f 201695 199080 199487
f 201533 201702 201711
f 201707 201665 201712
f 201710 201533 201713
f 201534 201519 201710
f 201653 201700 201714
f 201701 201686 201709
f 201657 201688 201715
f 201689 201716 201700
f 201716 201717 201700
f 201704 201683 201696
f 201237 201206 201697
f 201718 201704 201696
f 201714 201700 201717
f 201701 201709 198933
f 201660 201719 201633
f 201660 201633 201619
f 201720 201690 201687
f 201697 201238 201237
f 200379 200355 201699
f 201721 201657 201715
f 201719 201660 201695
f 201719 201695 201722
f 201711 201704 201718
f 201689 201706 201716
f 201697 201723 201238
f 201699 201701 198932
f 201692 201708 201688
f 201722 201695 199487
f 201720 201687 201724
f 201713 201533 201711
f 201712 201665 201682
f 201715 201688 201708
f 201708 201725 201715
f 201711 201718 201726
f 201727 201706 200859
f 201727 200859 200869
f 201726 201713 201711
f 198966 201690 201720
f 201727 200869 201728
f 201727 201716 201706
f 201729 201716 201727
f 201728 201729 201727
f 199105 199500 199487
f 199487 199500 201730
f 201715 201725 201721
f 201709 200539 200536
f 201705 201731 201697
f 201719 201732 201633
f 201733 201720 201724
f 201681 200918 200526
f 200526 201734 201681
f 201735 201732 201719
f 201735 201719 201722
f 201731 201723 201697
f 201717 201716 201729
f 201712 201682 201698
f 201640 201633 201732
f 201709 200536 199252
f 201724 201687 201694
f 201675 201714 201736
f 201736 201714 201717
f 201684 201685 201737
f 201654 201658 200282
f 201698 200457 200497
f 201731 198918 198917
f 201724 201694 201738
f 200377 200282 201658
f 201723 201731 198917
f 201685 201681 201739
f 201736 201717 201740
f 201740 201717 201729
f 201734 201739 201681
f 201732 198942 201640
f 200535 201737 201739
f 201737 201685 201739
f 201482 201741 201703
f 198942 201732 201735
f 201714 201675 201653
f 201741 201482 201483
f 200377 201658 201742
f 200525 201734 200526
f 199487 201730 201722
f 200374 200377 201742
f 201733 201724 201738
f 200497 200496 201743
f 201744 201678 201679
f 201703 201741 201745
f 201742 201658 201746
f 201705 201703 201745
f 201745 199056 201705
f 201739 201734 200525
f 200525 200532 201739
f 199500 199526 201730
f 199252 200615 199253
f 201747 200497 201743
f 198914 198966 201720
f 200535 201739 200532
f 201746 201658 201657
f 201498 201741 201483
f 201498 199053 201741
f 201743 200496 199911
f 201498 199041 199053
f 201746 201657 201721
f 201490 201469 201668
f 201722 201748 201735
f 201730 201748 201722
f 201749 201490 201668
f 201748 198943 201735
f 201696 201684 201737
f 199056 201745 201741
f 201750 201742 201746
f 201748 201730 199526
f 201743 199911 199914
f 200535 201751 201737
f 201502 201489 201490
f 201746 201752 201750
f 201696 201737 201751
f 199056 201741 199053
f 201748 199533 198943
f 201718 201696 201753
f 201753 201696 201751
f 199526 199533 201748
f 201502 201490 201749
f 198914 201720 201733
f 201726 201718 201753
f 198932 200379 201699
f 201668 201678 201754
f 201426 201755 201486
f 199015 200379 198932
f 199009 200374 201742
f 201747 201743 201667
f 201756 201754 201678
f 201667 201743 199914
f 201755 201426 201640
f 201749 201754 201756
f 201753 201751 200565
f 199056 198918 201705
f 198932 201701 198933
f 201757 201733 201738
f 201749 201668 201754
f 199002 201733 201757
f 201640 201758 201755
f 201698 200497 201747
f 201751 200535 200559
f 200565 201751 200559
f 199015 198932 199025
f 201726 201753 201759
f 201760 201712 201698
f 201759 200575 201726
f 201758 201640 198942
f 201759 201753 200565
f 199025 198932 198931
f 201759 200565 200571
f 200575 201759 200571
f 199261 201694 199244
f 201760 201698 201747
f 198942 201735 198943
f 199261 199290 201694
f 198933 201709 198963
f 201738 201694 199290
f 201760 201747 201691
f 201597 201494 201502
f 201757 201738 199308
f 201726 200575 201713
f 198963 201709 199252
f 199252 198972 198963
f 201749 201761 201502
f 198918 201731 201705
f 201761 201749 201756
f 199010 199009 201750
f 201667 201691 201747
f 199308 201738 199290
f 198959 198936 198918
f 201691 201667 201666
f 199009 201742 201750
f 201762 201534 201710
f 201566 201534 201762
f 201763 201502 201761
f 199056 198959 198918
f 201764 201502 201763
f 201762 201765 201566
f 199010 201750 201752
f 199056 199107 198959
f 199002 201757 199308
f 201713 201766 201710
f 199107 199056 199069
f 199003 199002 199308
f 201762 201710 201766
f 201767 201675 201736
f 201768 201638 201631
f 198959 199107 199117
f 201765 201762 201769
f 201736 201740 201770
f 201721 201771 201746
f 201752 201746 201771
f 201766 201769 201762
f 201772 201767 201736
f 201771 201773 201752
f 201238 201774 201284
f 201770 201772 201736
f 201769 201775 201765
f 201767 201772 201776
f 201721 201777 201771
f 201777 201721 201725
f 201774 201238 201723
f 201723 201778 201774
f 198972 199252 199251
f 201725 201779 201777
f 201638 201768 198925
f 201779 201725 201780
f 201296 201284 201774
f 199423 198923 198939
f 201776 201772 201781
f 201774 201312 201296
f 201650 201638 198925
f 201312 201774 201778
f 201773 201771 201777
f 198923 199423 198913
f 201713 200671 201766
f 201312 201778 201782
f 201782 198922 201312
f 201652 201650 201783
f 201773 201777 201779
f 199093 201652 201783
f 201783 199323 199093
f 201783 201650 198925
f 201723 201782 201778
f 201769 201766 200671
f 201744 201679 201784
f 201782 201723 198917
f 201769 200671 201785
f 201756 201678 201786
f 201786 201678 201744
f 201752 199101 199010
f 201744 201784 201786
f 201769 198950 201775
f 201783 198925 198924
f 201752 201773 199101
f 199323 201783 198955
f 198955 201783 198924
f 201733 199002 199001
f 198922 201782 198917
f 198950 201769 201785
f 201733 198915 198914
f 200671 201713 200575
f 198915 201733 199001
f 201755 201787 201558
f 201558 201486 201755
f 201631 201529 201707
f 198947 198922 198916
f 201767 201679 201675
f 201788 201773 201779
f 201768 201631 201707
f 201784 201679 201767
f 199101 201773 201788
f 201315 201312 198947
f 198947 201324 201315
f 201776 201784 201767
f 201785 200671 198927
f 198927 200671 200674
f 198947 201312 198922
f 201768 201707 201712
f 201787 198920 201558
f 201761 201756 201789
f 201785 198929 198950
f 198929 201785 198927
f 201789 201756 201786
f 200674 200710 198927
f 201763 201761 201789
f 201787 201755 201758
f 200710 198928 198927
f 201789 201790 201763
f 201635 201566 201765
f 201787 201758 198920
f 199101 201788 199158
f 198947 198981 201324
f 201791 201786 201784
f 201768 201712 201760
f 201786 201791 201789
f 198925 201768 201760
f 201765 201792 201635
f 201791 201784 201776
f 201781 201791 201776
f 201642 201635 201792
f 201789 201791 201793
f 201560 201558 201794
f 201795 162558 162694
f 201792 201796 201642
f 201642 201796 201655
f 201324 201797 201798
f 201789 201793 201790
f 198920 201794 201558
f 198920 201590 201794
f 162558 201799 201708
f 201793 201791 201800
f 201800 201791 201781
f 201799 162558 201795
f 201324 198994 201797
f 198994 201324 198981
f 201792 201765 201775
f 198920 198919 201590
f 201795 162694 162678
f 162678 162707 201795
f 201080 201728 200869
f 201728 201080 201801
f 201795 201802 201799
f 201740 201729 201801
f 201590 201560 201794
f 201801 201729 201728
f 198949 201792 201775
f 201780 201799 201802
f 201101 201801 201080
f 201799 201780 201708
f 201740 201801 201803
f 200281 201590 198919
f 201708 201780 201725
f 201149 201801 201101
f 201792 201804 201796
f 198926 198925 201760
f 201801 201149 201803
f 201805 201780 201802
f 201802 201806 201805
f 198953 201760 201691
f 201804 201792 198949
f 198949 198948 201804
f 201796 201807 201655
f 198926 201760 198953
f 201803 201770 201740
f 201795 162707 162753
f 198953 201690 198966
f 162753 201808 201795
f 201655 201807 201662
f 200499 201662 201807
f 200512 201807 201804
f 201164 201803 201149
f 198953 201691 201690
f 201770 201803 201164
f 198921 201758 198942
f 201807 200512 200499
f 201804 198971 200512
f 201807 201796 201804
f 162767 201808 162753
f 198920 201758 198921
f 198948 198971 201804
f 201770 201809 201772
f 200512 198971 200523
f 201810 201781 201772
f 201810 201772 201811
f 201811 201772 201809
f 200523 198971 198990
f 201164 201168 201770
f 201770 201168 201809
f 201802 201812 201806
f 198949 201775 198950
f 201809 201168 201249
f 201809 201249 201813
f 201814 201809 201813
f 162767 199589 201808
f 201795 201812 201802
f 201814 201811 201809
f 201812 201795 201808
f 201808 199588 201812
f 199685 201812 199588
f 199588 201808 199589
f 201779 201780 201805
f 201805 201788 201779
f 201806 201815 201805
f 201788 201805 201815
f 201815 201816 201788
f 201817 201788 201816
f 199158 201788 201817
f 201817 201816 201818
f 199158 201817 199364
f 199364 201817 201818
f 201815 201806 201812
f 201812 199685 201815
f 201816 201815 199685
f 199685 201819 201816
f 201819 199685 199691
f 201818 201816 201819
f 201819 198988 201818
f 201818 198987 199364
f 198987 201818 198988
f 198988 201819 198993
f 198993 201819 199691
f 201820 201821 201822
f 201823 164563 164564
f 201824 201825 201826
f 201827 201828 201829
f 201826 201830 201824
f 201821 201831 201822
f 201832 201823 201833
f 201834 201827 201835
f 201827 201836 201835
f 201833 201837 201832
f 201838 201834 201839
f 201839 201834 201835
f 164636 201823 164564
f 201840 201841 201842
f 164636 164635 201843
f 201836 201827 201829
f 201843 201844 164636
f 201833 164636 201844
f 201833 201823 164636
f 164411 164392 164388
f 201836 201845 201835
f 201846 201847 201848
f 201837 201833 201849
f 201850 201841 201851
f 201852 201853 201854
f 201855 201851 201841
f 201839 201835 201845
f 201856 201857 201858
f 201844 201849 201833
f 201859 201860 201861
f 201853 201852 201862
f 201858 201861 201860
f 201855 201863 201851
f 201836 201864 201845
f 201865 164473 164468
f 201829 201864 201836
f 201860 201859 201866
f 201848 201867 201846
f 201868 201869 201870
f 201868 201871 201869
f 201851 201863 201850
f 201872 201871 201868
f 201873 201858 201860
f 201874 201854 201870
f 201874 201870 201869
f 201864 201875 201845
f 201841 201850 201820
f 164411 164473 201876
f 201856 201858 201873
f 201846 201877 201878
f 201821 201820 201850
f 165548 165547 201879
f 164392 164411 201876
f 201879 201880 165548
f 201881 201882 201883
f 201883 201884 201881
f 201876 201885 164392
f 201886 164392 201885
f 201885 201887 201886
f 201877 201846 201867
f 201888 165548 201880
f 201888 201880 201889
f 201830 201826 201857
f 201890 201883 201891
f 201892 201869 201871
f 201876 164473 201865
f 201843 164635 165584
f 201843 165584 165587
f 201830 201857 201856
f 201821 201850 201893
f 201881 201884 201829
f 201894 201843 201895
f 201884 201896 201829
f 201893 201850 201863
f 201885 201876 201865
f 201869 201897 201874
f 201897 201869 201892
f 201898 165587 165597
f 201899 201885 201865
f 201900 201877 201901
f 201890 201884 201883
f 201902 201898 165597
f 201843 165587 201898
f 201890 201903 201884
f 201884 201903 201904
f 201898 201895 201843
f 201905 201906 201907
f 201905 201907 201908
f 201909 201893 201910
f 201911 201912 201913
f 201902 201914 201898
f 201897 201854 201874
f 201915 201854 201897
f 201884 201916 201896
f 201899 201917 201885
f 201918 201895 201898
f 201918 201898 201914
f 201917 201919 201885
f 201911 201913 201920
f 201916 201884 201904
f 201921 201922 201923
f 201917 201899 201924
f 201864 201829 201896
f 201920 201913 201925
f 201926 201922 201927
f 201919 201917 201924
f 201894 201844 201843
f 201852 201854 201928
f 201928 201854 201915
f 201929 201925 201913
f 201922 201930 201923
f 201931 201864 201896
f 201908 201932 201905
f 201933 201923 201930
f 201929 201934 201925
f 201930 201922 201926
f 201894 201935 201844
f 201929 201936 201934
f 201932 201908 201937
f 201938 165383 165391
f 201895 201939 201894
f 201938 165391 201940
f 201925 201941 201920
f 201935 201894 201939
f 201941 201925 201934
f 201931 201875 201864
f 201940 165391 165388
f 201849 201844 201935
f 201940 165388 201942
f 201915 201943 201928
f 201915 201944 201943
f 201945 201938 201940
f 201946 201911 201920
f 201939 201895 201918
f 201931 201896 201916
f 201944 201915 201897
f 201937 201908 201947
f 201926 201948 201930
f 201949 165458 165449
f 201916 201950 201931
f 201949 165449 201951
f 201952 201937 201947
f 201953 201954 201926
f 201955 201949 201951
f 201956 201957 201958
f 201948 201926 201954
f 201941 201934 201959
f 201955 201951 201960
f 201961 201931 201950
f 201957 201956 201962
f 201942 165388 165458
f 201963 201935 201939
f 201939 201964 201963
f 201965 201966 201967
f 201968 201948 201954
f 201969 201966 201965
f 201942 165458 201949
f 201930 201970 201933
f 201955 201971 201949
f 201949 201971 201942
f 201946 201972 201973
f 201930 201974 201970
f 201946 201920 201941
f 201941 201972 201946
f 201940 201942 201971
f 201930 201948 201974
f 201958 201975 201976
f 201969 201965 201977
f 201978 201971 201979
f 201979 201971 201955
f 201958 201957 201975
f 201945 201940 201971
f 201980 201976 201892
f 201959 201981 201941
f 201941 201981 201972
f 201892 201976 201975
f 201982 201970 201974
f 201945 201971 201978
f 201965 201983 201977
f 201984 201978 201979
f 201985 201945 201978
f 201986 201972 201981
f 201957 201987 201975
f 165597 165543 165548
f 165548 201902 165597
f 201981 201988 201986
f 201989 201902 165548
f 201990 201991 201992
f 201993 201994 201967
f 201981 201995 201988
f 201957 201962 201996
f 201974 201948 201968
f 201979 201955 201960
f 201934 201936 201997
f 201967 201994 201965
f 201991 201990 201998
f 201965 201999 201983
f 202000 201968 201954
f 201960 202001 201979
f 201999 201965 201994
f 201998 202002 201991
f 201914 201902 201989
f 201990 201932 201937
f 201937 201998 201990
f 201978 202003 201985
f 201989 202004 201914
f 202003 201978 201984
f 201987 201957 201996
f 201979 201907 201984
f 201953 202005 202006
f 201907 201979 202001
f 201997 202007 201934
f 201998 201937 202008
f 201934 202007 201959
f 201989 165548 201888
f 201906 201984 201907
f 202008 202009 201998
f 202003 201984 201906
f 201954 201953 202010
f 202010 201953 202006
f 202004 201989 201888
f 201962 201956 202011
f 201994 202012 201999
f 202002 201998 202009
f 201997 202013 202007
f 202006 202014 202010
f 201914 202015 201918
f 201977 201983 202016
f 201954 202010 202017
f 201977 202016 202018
f 202019 202018 202016
f 202015 201914 202004
f 201996 201962 202011
f 202015 202004 202020
f 202011 202021 201996
f 201954 202017 202000
f 202007 202013 202022
f 201983 202023 202016
f 201999 202024 201983
f 202014 202006 202025
f 202020 202004 201888
f 201952 202026 201937
f 202027 165691 165689
f 202027 165689 202028
f 202029 202026 201952
f 202030 202007 202022
f 201981 201959 202007
f 202024 202023 201983
f 202014 202017 202010
f 202007 202031 201981
f 202020 202032 202015
f 201999 202033 202024
f 202034 202021 202011
f 202033 201999 202012
f 202008 201937 202026
f 202034 202035 202021
f 202034 202036 202035
f 165752 165750 165757
f 202007 202030 202031
f 165757 202037 165752
f 201993 202038 202039
f 202037 165757 202040
f 201995 201981 202031
f 201993 202039 202041
f 201993 202041 201994
f 165752 202028 165693
f 202026 202029 202042
f 201995 202031 202030
f 201987 201996 202043
f 202044 201918 202015
f 201939 201918 202044
f 202021 202045 201996
f 165689 165693 202028
f 201964 201939 202044
f 202043 201996 202045
f 202041 202046 202047
f 202041 202047 201994
f 202028 202048 202027
f 201994 202047 202012
f 202008 202026 202042
f 202046 202049 202047
f 202044 202015 202032
f 201972 201986 201973
f 202042 202050 202008
f 202045 202021 202035
f 201973 201986 202051
f 202039 202046 202041
f 202039 201838 202046
f 201968 202052 201974
f 202000 202052 201968
f 201986 202053 202051
f 202045 202035 202054
f 202046 201838 201839
f 202028 165752 202037
f 202055 202051 202053
f 202045 202056 202043
f 202050 202009 202008
f 202057 202028 202037
f 202046 202058 202049
f 201964 202059 202060
f 202053 202061 202055
f 202044 202059 201964
f 202017 202062 202000
f 202063 201992 201991
f 202044 202064 202059
f 202056 202045 202054
f 202057 202037 202040
f 202048 202028 202057
f 202065 202063 201991
f 202054 202066 202056
f 202053 201986 201988
f 202067 202012 202047
f 202032 202068 202044
f 202052 202000 202062
f 201988 202069 202053
f 202068 202070 202044
f 202047 202049 202067
f 202068 202032 202071
f 202061 202053 202072
f 202073 202057 202040
f 202033 202012 202067
f 202071 202074 202068
f 202075 202048 202057
f 202070 202068 202074
f 202072 202053 202069
f 202050 202042 202076
f 202062 202077 202078
f 202079 201975 201987
f 202064 202044 202070
f 202080 202048 202075
f 202081 201892 201975
f 201897 201892 202081
f 202075 202057 202073
f 202067 202082 202033
f 202081 201975 202079
f 202049 202082 202067
f 202083 202084 202085
f 202049 202086 202082
f 202070 202087 202064
f 202075 202088 202080
f 202084 202055 202061
f 202079 201987 202043
f 202061 202089 202084
f 165783 202090 164468
f 202077 202062 202091
f 202085 202084 202089
f 202092 165783 165691
f 202090 165783 202092
f 202086 202049 202058
f 201865 164468 202090
f 202089 202061 202093
f 202094 202095 202096
f 202093 202061 202072
f 202058 202097 202086
f 201899 201865 202090
f 202081 202079 202098
f 202099 202019 202016
f 202099 202016 202023
f 202090 202100 201899
f 201982 201974 202052
f 202095 165547 165784
f 201873 202101 201856
f 201879 165547 202095
f 202102 202103 202104
f 202105 201982 202052
f 202105 202052 202106
f 201880 201879 202095
f 201995 202069 201988
f 201880 202095 202094
f 202104 202103 202107
f 201995 202108 202069
f 202109 202110 202103
f 202092 165691 202027
f 201856 202111 201830
f 202112 201830 202111
f 202113 201880 202094
f 202099 202023 202114
f 202110 202115 202103
f 202111 201856 202101
f 202092 202116 202090
f 201944 201897 202081
f 202024 202117 202023
f 202093 202072 202118
f 202116 202119 202090
f 202120 202105 202106
f 202116 202092 202027
f 201889 201880 202113
f 202106 202121 202120
f 202117 202024 202033
f 202093 202122 202123
f 202081 202124 201944
f 202033 202082 202117
f 202100 202090 202119
f 202124 202081 202125
f 202009 202126 202002
f 202127 202128 202129
f 202030 202130 202131
f 202127 202132 202128
f 202096 202113 202094
f 202133 202002 202126
f 202030 202134 201995
f 202117 202114 202023
f 202125 202081 202098
f 202134 202030 202131
f 202099 202114 202135
f 202050 202136 202009
f 202009 202136 202126
f 202114 202137 202135
f 202113 202138 201889
f 202020 201889 202138
f 202138 202139 202020
f 202132 202140 202128
f 202125 202141 202124
f 202126 202136 202142
f 202143 202113 202144
f 202145 202128 202140
f 202137 202114 202146
f 201924 201899 202100
f 202146 202147 202137
f 202113 202143 202138
f 202148 202121 202106
f 202139 202138 202143
f 202043 202149 202079
f 202117 202150 202114
f 202120 202151 202152
f 202136 202050 202153
f 201924 202100 202154
f 202146 202114 202150
f 202150 202155 202146
f 202154 202100 202119
f 202121 202151 202120
f 202153 202156 202136
f 202145 202157 202110
f 202056 202158 202043
f 202098 202079 202149
f 202140 202159 202145
f 202143 202160 202139
f 202157 202145 202159
f 202142 202136 202156
f 202149 202161 202098
f 202147 202146 202155
f 202162 202163 202152
f 202162 202152 202164
f 202158 202149 202043
f 202165 165811 202166
f 202166 202167 202165
f 202157 202168 202110
f 202095 165784 202165
f 202165 165784 165811
f 201919 201924 202154
f 202165 202096 202095
f 202115 202110 202168
f 202154 202169 201919
f 202151 202164 202152
f 202096 202165 202167
f 202086 202170 202082
f 202117 202082 202170
f 202119 202171 202154
f 202065 201991 202133
f 202172 202096 202167
f 202171 202119 202173
f 202174 202150 202117
f 202174 202117 202170
f 202175 202168 202157
f 202174 202176 202150
f 202177 202178 202179
f 202169 202154 202171
f 202166 165811 165816
f 202148 202180 202121
f 202121 202164 202151
f 202086 202181 202170
f 202167 202166 202182
f 202116 202027 202048
f 202166 165816 165817
f 202181 202086 202097
f 202179 202183 202177
f 202182 202166 165817
f 202184 202185 202186
f 202164 202121 202180
f 202174 202170 202181
f 202133 201991 202002
f 202048 202187 202116
f 202180 202188 202164
f 202189 202190 202186
f 202119 202116 202187
f 202186 202191 202184
f 202191 202186 202190
f 202190 202192 202191
f 202179 202065 202133
f 202078 202052 202062
f 202167 202182 202193
f 202106 202052 202078
f 201839 202194 202046
f 202133 202183 202179
f 201839 201845 202194
f 202148 202078 202077
f 201845 202195 202194
f 202172 202167 202196
f 202197 202194 202195
f 202198 202199 202190
f 202200 202119 202187
f 202201 202183 202133
f 202192 202190 202199
f 202199 202202 202192
f 202194 202058 202046
f 202196 202167 202193
f 202200 202173 202119
f 202113 202096 202172
f 202194 202197 202058
f 202066 202203 202056
f 202204 202178 202177
f 202187 202048 202080
f 202078 202148 202106
f 202205 202197 202195
f 202191 202206 202132
f 202191 202192 202206
f 202200 202187 202080
f 202144 202172 202196
f 202080 202207 202200
f 202196 202208 202144
f 202077 202209 202148
f 202203 202158 202056
f 201845 202210 202195
f 202132 202206 202140
f 202210 201845 201875
f 202207 202080 202088
f 202208 202196 202211
f 202091 202209 202077
f 202205 202195 202210
f 202183 202212 202177
f 202091 202213 202209
f 202144 202113 202172
f 202125 202098 202161
f 202192 202214 202206
f 202161 202149 202158
f 202215 202205 202210
f 202214 202192 202202
f 202216 202177 202217
f 202218 202206 202214
f 202219 202171 202173
f 202141 202125 202161
f 202143 202144 202208
f 202180 202209 202220
f 202213 202220 202209
f 202097 202197 202205
f 202205 202215 202097
f 202197 202097 202058
f 202158 202221 202161
f 202208 202222 202143
f 202069 202118 202072
f 202203 202221 202158
f 202209 202180 202148
f 202223 202221 202203
f 202108 201995 202134
f 202108 202134 202131
f 202143 202222 202160
f 202131 202224 202108
f 202108 202224 202069
f 202208 202225 202222
f 202188 202180 202226
f 202227 202228 202202
f 202118 202069 202224
f 202161 202221 202141
f 202126 202201 202133
f 202229 202118 202224
f 202230 201875 201931
f 202180 202220 202226
f 202231 202210 201875
f 202142 202201 202126
f 202215 202210 202231
f 202122 202093 202118
f 202225 202208 202211
f 202231 201875 202230
f 202169 202171 202219
f 202142 202232 202201
f 201931 201961 202230
f 202221 202233 202234
f 202219 202235 202169
f 202236 202202 202228
f 202020 201888 201889
f 202236 202228 202237
f 202232 202183 202201
f 202122 202238 202123
f 202025 202239 202014
f 202122 202240 202238
f 202014 202241 202017
f 202239 202241 202014
f 202242 202142 202156
f 202118 202240 202122
f 202118 202229 202243
f 202236 202214 202202
f 202240 202118 202243
f 202160 202020 202139
f 202214 202236 202244
f 202245 202241 202239
f 202218 202214 202244
f 202207 202088 202246
f 202032 202020 202160
f 202247 202248 202249
f 202250 202251 202248
f 202142 202242 202232
f 202240 202243 202252
f 202253 202254 202255
f 202255 202254 202256
f 202244 202236 202237
f 202232 202242 202257
f 202207 202246 202258
f 202237 202259 202244
f 202253 202260 202261
f 202262 202062 202017
f 202262 202017 202241
f 202261 202254 202253
f 202263 202130 202022
f 202264 202207 202258
f 202251 202250 202265
f 202264 202258 202266
f 202265 202250 202267
f 202261 202268 202254
f 202269 202222 202225
f 202173 202270 202219
f 202267 202271 202265
f 202130 202263 202272
f 202273 202268 202274
f 202274 202268 202261
f 202200 202270 202173
f 202206 202159 202140
f 202275 202270 202200
f 202235 202219 202270
f 202276 202157 202159
f 202212 202183 202232
f 202271 202277 202265
f 202232 202278 202212
f 202279 202280 202255
f 202281 202265 202277
f 202022 202130 202030
f 202249 201903 202247
f 202275 202235 202270
f 202206 202218 202159
f 202275 202282 202235
f 202276 202159 202218
f 202272 202283 202130
f 202249 202248 202251
f 202241 202284 202262
f 202285 201903 202249
f 202285 202249 202251
f 202254 202268 202256
f 202256 202268 202286
f 202284 202241 202287
f 202275 202200 202207
f 202273 202288 202268
f 202289 202212 202278
f 202262 202091 202062
f 202290 201903 202285
f 202291 202225 202292
f 202286 202268 202288
f 202207 202264 202275
f 202218 202293 202276
f 202285 202251 202265
f 202294 202130 202283
f 202255 202295 202279
f 202285 202265 202281
f 202295 202255 202296
f 202283 202297 202294
f 202298 202091 202262
f 202071 202032 202299
f 202272 202300 202283
f 202296 202255 202256
f 202297 202283 202300
f 202157 202276 202301
f 202278 202232 202302
f 202299 202032 202160
f 202302 202232 202257
f 202175 202157 202301
f 201904 201903 202290
f 202296 202303 202295
f 202304 202264 202266
f 202289 202278 202302
f 202281 202277 202305
f 202298 202262 202284
f 202304 202275 202264
f 202281 202306 202285
f 202306 202281 202305
f 202256 202307 202296
f 202130 202294 202131
f 202301 202276 202293
f 202304 202308 202275
f 202309 202290 202285
f 202309 202285 202306
f 202293 202310 202301
f 202302 202311 202289
f 202160 202312 202299
f 202313 202131 202294
f 202306 202305 202314
f 202315 202286 202288
f 202314 202316 202306
f 202298 202317 202091
f 202299 202318 202071
f 202310 202319 202301
f 202040 165749 165383
f 201824 202320 202076
f 202317 202298 202321
f 202040 165383 201938
f 202299 202322 202318
f 202323 202040 201938
f 202323 201938 201945
f 202284 202324 202298
f 202256 202286 202307
f 202050 202076 202320
f 202284 202325 202324
f 165757 165749 202040
f 202313 202297 202300
f 202286 202326 202307
f 202315 202326 202286
f 202297 202313 202294
f 202321 202298 202324
f 202153 202050 202320
f 202320 202327 202153
f 201945 202328 202323
f 202074 202071 202329
f 202330 202331 202271
f 202293 202218 202244
f 202244 202332 202293
f 202333 202273 202274
f 202318 202329 202071
f 202323 202334 202040
f 202335 202271 202331
f 201878 202300 202272
f 202245 202336 202287
f 202300 201878 201877
f 202074 202329 202337
f 202335 202277 202271
f 202334 202323 202328
f 202259 202338 202244
f 202087 202070 202074
f 202245 202287 202241
f 202335 202339 202277
f 202287 202336 202340
f 202333 202341 202273
f 202340 202342 202287
f 202318 202343 202329
f 202332 202244 202338
f 202328 201945 202344
f 202327 202320 202345
f 202343 202318 202322
f 201824 202346 202320
f 202345 202320 202346
f 202273 202347 202288
f 201985 202344 201945
f 202330 202348 202331
f 202284 202287 202342
f 202310 202293 202332
f 201877 201900 202300
f 202339 202335 202331
f 202329 202349 202337
f 202325 202284 202342
f 202350 202300 201900
f 202310 202332 202338
f 202153 202351 202156
f 202073 202040 202334
f 201900 202352 202350
f 202351 202153 202327
f 202322 202353 202343
f 202347 202273 202341
f 202341 202354 202347
f 202355 202344 201985
f 202277 202356 202305
f 202343 202357 202329
f 202354 202341 202358
f 202351 202359 202156
f 202360 202352 201900
f 202344 202361 202328
f 202242 202156 202359
f 202349 202329 202357
f 202334 202328 202361
f 202339 202356 202277
f 202357 202343 202353
f 202361 202344 202362
f 202356 202314 202305
f 202362 202344 202355
f 202351 202327 202345
f 202363 202310 202364
f 202365 202354 202366
f 202313 202300 202350
f 202367 202364 202310
f 202222 202269 202160
f 202350 202368 202313
f 202356 202339 202314
f 202364 202367 202369
f 202312 202160 202269
f 202351 202370 202359
f 202371 202315 202288
f 202342 202372 202325
f 202368 202373 202313
f 202374 202339 202375
f 202375 202376 202374
f 202371 202288 202347
f 202368 202350 202352
f 202339 202331 202348
f 202345 202377 202351
f 202073 202334 202361
f 202378 202375 202348
f 202348 202375 202339
f 202269 202379 202312
f 202371 202380 202315
f 202381 202378 202348
f 202326 202315 202380
f 202312 202382 202299
f 202361 202383 202073
f 202384 202378 202381
f 202322 202299 202382
f 202370 202351 202377
f 201909 202385 202386
f 202382 202312 202379
f 202073 202383 202075
f 202387 202386 202385
f 202088 202075 202383
f 202365 202347 202354
f 202385 201909 201910
f 202383 202246 202088
f 202377 202388 202370
f 202225 202379 202269
f 202371 202347 202365
f 202365 202389 202371
f 202390 202375 202378
f 202391 202370 202388
f 202379 202225 202291
f 202352 202392 202368
f 202246 202383 202393
f 202389 202365 202366
f 202380 202371 202389
f 202346 201824 201830
f 202324 202325 202394
f 202382 202395 202322
f 202396 202397 201910
f 202368 202392 202398
f 202346 201830 202112
f 202379 202395 202382
f 201904 202290 202309
f 202399 202324 202394
f 202396 202400 202397
f 202361 202393 202383
f 202394 202401 202399
f 202402 201904 202309
f 201910 202397 202385
f 202296 202307 202303
f 202309 202403 202402
f 202404 202303 202307
f 202393 202361 202362
f 202291 202405 202379
f 202406 202401 202394
f 202224 202131 202313
f 201916 201904 202407
f 202408 202401 202406
f 202407 201904 202402
f 202409 202397 202400
f 202372 202406 202325
f 202395 202379 202405
f 202387 202410 202386
f 202394 202325 202406
f 202313 202373 202224
f 202307 202411 202404
f 202373 202412 202224
f 202395 202405 202413
f 202355 201985 202003
f 202224 202414 202229
f 202414 202224 202412
f 202372 202415 202406
f 202403 202309 202306
f 202306 202316 202403
f 202416 202307 202326
f 202417 202415 202372
f 202111 202418 202112
f 202413 202419 202420
f 202346 202112 202418
f 202397 202421 202385
f 202395 202353 202322
f 202395 202413 202353
f 202003 202422 202355
f 202423 202404 202411
f 202314 202424 202316
f 202406 202415 202408
f 202425 202403 202316
f 202402 202403 202425
f 202213 202091 202317
f 202422 202362 202355
f 202425 202316 202424
f 202424 202426 202425
f 202427 202357 202353
f 202213 202317 202321
f 202229 202428 202243
f 202429 202346 202418
f 202430 202353 202413
f 202428 202229 202414
f 202414 202431 202428
f 202345 202346 202429
f 202385 202421 202387
f 202432 202433 202358
f 202003 202434 202422
f 202353 202430 202427
f 202220 202213 202435
f 201906 202434 202003
f 202252 202243 202428
f 202428 202436 202252
f 202354 202358 202433
f 202387 202437 202410
f 202402 202438 202407
f 202437 202387 202421
f 202433 202366 202354
f 202220 202435 202439
f 202440 202438 202402
f 202434 201906 201905
f 202435 202213 202321
f 201950 201916 202407
f 202430 202413 202420
f 202441 202436 202428
f 202441 202428 202431
f 202429 202442 202345
f 202321 202443 202435
f 202366 202433 202444
f 202436 202441 202445
f 202421 202397 202409
f 202362 202422 202393
f 202438 201950 202407
f 202431 202414 202412
f 202431 202412 202446
f 202419 202447 202420
f 202425 202440 202402
f 202448 202433 202432
f 202324 202399 202321
f 202446 202441 202431
f 202449 202421 202409
f 202448 202444 202433
f 202393 202450 202246
f 202339 202424 202314
f 201921 202420 202447
f 202424 202339 202451
f 202451 202339 202374
f 202443 202321 202399
f 202426 202424 202451
f 202420 201921 202452
f 202420 202452 202430
f 202373 202453 202412
f 202453 202446 202412
f 202393 202454 202450
f 202345 202442 202377
f 202455 202381 202348
f 202456 202400 202396
f 202455 202384 202381
f 202457 202162 202164
f 202389 202458 202380
f 202457 202164 202459
f 202453 202373 202398
f 202460 202400 202456
f 202456 202461 202460
f 202462 202377 202442
f 202458 202389 202463
f 202461 202456 202464
f 202459 202164 202465
f 202464 202466 202461
f 202467 202422 202434
f 202468 202453 202469
f 202470 202458 202471
f 202472 202457 202459
f 202398 202373 202368
f 165817 165304 202473
f 202455 202474 202475
f 202400 202449 202409
f 202465 202164 202188
f 202359 202257 202242
f 202473 202182 165817
f 202307 202416 202411
f 202449 202400 202460
f 202473 165304 168089
f 202384 202455 202475
f 202473 168089 202476
f 201932 202434 201905
f 202359 202370 202257
f 202477 202473 202476
f 202182 202473 202477
f 202326 202458 202416
f 202460 202478 202449
f 202469 202453 202398
f 202342 202340 202479
f 202475 202480 202384
f 202479 202481 202342
f 202372 202342 202481
f 202393 202422 202467
f 202398 202468 202469
f 202476 168089 168096
f 202476 168096 202482
f 202482 168096 168100
f 202482 202483 202476
f 202453 202441 202446
f 202384 202390 202378
f 202441 202453 202468
f 202483 202482 202484
f 202485 202423 202411
f 202478 202460 202461
f 202477 202476 202483
f 202370 202486 202257
f 202416 202487 202411
f 202390 202384 202480
f 202454 202393 202467
f 202483 202488 202477
f 202468 202489 202441
f 202193 202477 202488
f 202391 202490 202370
f 202491 202193 202492
f 202492 202193 202488
f 202467 202493 202454
f 202488 202483 202494
f 202494 202483 202484
f 202495 202454 202493
f 202474 202496 202475
f 202492 202488 202494
f 202496 202497 202475
f 202496 202474 202498
f 202434 202493 202467
f 202480 202475 202497
f 202434 201932 202493
f 202499 202492 202494
f 202499 202494 202500
f 202421 202501 202437
f 202302 202257 202486
f 202502 202489 202468
f 202437 202503 202504
f 168278 202505 168126
f 202502 202468 202506
f 168126 202482 168100
f 202503 202437 202501
f 202506 202507 202502
f 202484 202482 202508
f 202482 168126 202505
f 201932 201992 202493
f 202505 202508 202482
f 202495 202493 201992
f 202462 202388 202377
f 201992 201932 201990
f 202501 202421 202449
f 202509 202510 202511
f 202449 202512 202501
f 202513 202484 202514
f 202514 202484 202508
f 202514 202515 202513
f 202494 202484 202513
f 202258 202246 202450
f 202516 202509 202517
f 202503 202518 202504
f 202450 202519 202258
f 202311 202302 202486
f 202511 202517 202509
f 202266 202258 202520
f 202520 202258 202519
f 202486 202521 202311
f 202503 202522 202518
f 202521 202486 202523
f 202522 202503 202501
f 202514 202508 202505
f 202487 202485 202411
f 202501 202524 202522
f 202181 202525 202174
f 202519 202450 202526
f 202527 202528 202517
f 202526 202529 202519
f 202523 202486 202490
f 202490 202486 202370
f 202516 202517 202530
f 202526 202450 202454
f 202501 202512 202531
f 202515 202514 202532
f 202517 202528 202530
f 202529 202520 202519
f 202523 202490 202533
f 202513 202500 202494
f 202534 202487 202416
f 202155 202150 202176
f 202524 202501 202531
f 202516 202535 202509
f 202500 202513 202515
f 202536 202531 202512
f 202523 202537 202521
f 202176 202538 202155
f 202516 202530 202535
f 202539 202540 202487
f 202487 202534 202539
f 202530 202541 202535
f 202176 202174 202525
f 202537 202542 202543
f 202526 202544 202529
f 202545 202515 202532
f 202544 202526 202454
f 202380 202458 202326
f 202515 202545 202500
f 202388 202546 202391
f 202449 202478 202512
f 202520 202547 202266
f 202547 202520 202548
f 202548 202520 202529
f 202549 202512 202478
f 202541 202530 202528
f 202391 202533 202490
f 202546 202533 202391
f 202458 202534 202416
f 202550 202551 202525
f 202545 202552 202500
f 202553 202534 202458
f 202304 202266 202554
f 202554 202266 202547
f 202470 202553 202458
f 164615 202555 164616
f 202528 202556 202541
f 168278 202557 202505
f 202478 202558 202549
f 202559 202554 202547
f 202417 202372 202481
f 202557 168278 202560
f 202558 202561 202549
f 202562 202557 202563
f 202563 202557 202560
f 202564 202548 202529
f 202564 202529 202544
f 168278 168287 202565
f 202565 202560 168278
f 202548 202566 202547
f 202553 202470 202567
f 202546 202388 202462
f 202564 202566 202548
f 202567 202470 202568
f 202565 168287 168282
f 202546 202569 202533
f 202544 202570 202564
f 202462 202569 202546
f 202569 202462 202571
f 202559 202547 202566
f 202572 202417 202481
f 202215 202573 202097
f 202560 202574 202563
f 202566 202564 202570
f 202572 202575 202417
f 202576 202563 202574
f 202528 202527 202556
f 202569 202577 202533
f 202514 202505 202557
f 202514 202557 202562
f 202532 202514 202562
f 202578 202533 202577
f 202532 202562 202579
f 202534 202580 202539
f 202549 202536 202512
f 202579 202562 202563
f 202581 202417 202575
f 202553 202580 202534
f 202581 202575 202582
f 202553 202583 202580
f 202230 202584 202231
f 202556 202527 202585
f 202579 202563 202576
f 202586 202536 202549
f 202417 202587 202415
f 202495 202588 202454
f 202586 202549 202561
f 202454 202588 202544
f 202533 202578 202523
f 202545 202532 202589
f 202584 202230 201961
f 201961 202590 202584
f 202537 202523 202578
f 202545 202589 202591
f 202589 202532 202579
f 202578 202592 202537
f 202585 202593 202556
f 202542 202537 202592
f 202590 201950 202594
f 202567 202595 202553
f 202561 202596 202586
f 202588 202597 202570
f 202231 202573 202215
f 202598 202573 202231
f 202598 202231 202584
f 202552 202545 202591
f 202553 202599 202583
f 202552 202600 202601
f 202599 202553 202595
f 202602 202578 202577
f 202595 202603 202599
f 202592 202578 202602
f 202495 202597 202588
f 202589 202579 202604
f 202582 202575 202605
f 202604 202579 202576
f 201992 202063 202495
f 202444 202463 202366
f 202597 202495 202063
f 202606 202607 202573
f 202591 202589 202604
f 202606 202573 202598
f 202592 202608 202542
f 202605 202609 202610
f 202063 202065 202597
f 202610 202609 202611
f 202594 202598 202584
f 202606 202598 202594
f 202602 202612 202592
f 202576 202613 202604
f 202608 202592 202612
f 202444 202614 202463
f 202591 202604 202613
f 202570 202544 202588
f 202366 202463 202389
f 202612 202615 202608
f 202590 202594 202584
f 202616 201849 201935
f 201935 201963 202616
f 202466 202464 202617
f 202618 202188 202226
f 201950 202619 202594
f 168310 202620 168313
f 202463 202471 202458
f 202565 168282 168313
f 202621 201963 201964
f 202566 202622 202559
f 202560 202565 168313
f 202570 202623 202566
f 202624 201963 202621
f 202560 168313 202620
f 202622 202566 202623
f 202618 202226 202625
f 202623 202626 202622
f 202466 202617 202627
f 202628 202594 202619
f 202220 202625 202226
f 202627 202617 202629
f 202629 202630 202627
f 202574 202560 202620
f 202463 202631 202471
f 202097 202607 202181
f 202065 202632 202597
f 202625 202220 202439
f 202620 202633 202574
f 202614 202634 202463
f 202466 202635 202461
f 202631 202463 202634
f 202178 202632 202179
f 202636 202624 202621
f 202179 202632 202065
f 202636 202637 202624
f 202636 202621 202638
f 202620 168310 202555
f 202461 202639 202478
f 202634 202640 202631
f 202607 202097 202573
f 202639 202461 202635
f 202555 168310 164616
f 202597 202623 202570
f 202623 202597 202632
f 202568 202471 202631
f 202632 202641 202623
f 202642 202568 202631
f 202640 202642 202631
f 201964 202638 202621
f 202639 202635 202643
f 202644 202556 202645
f 202635 202466 202627
f 202643 202635 202627
f 202646 202620 202555
f 202638 201964 202060
f 202626 202623 202641
f 202607 202647 202181
f 202648 202649 202444
f 202587 202650 202415
f 202614 202444 202649
f 202650 202408 202415
f 202638 202060 202651
f 202633 202620 202646
f 202633 202646 202652
f 202638 202653 202636
f 202178 202641 202632
f 202645 202556 202654
f 202399 202655 202443
f 202649 202634 202614
f 202653 202638 202651
f 202574 202656 202576
f 202630 202643 202627
f 202634 202649 202657
f 202656 202574 202633
f 202399 202401 202655
f 202178 202204 202641
f 202647 202607 202658
f 202641 202659 202660
f 202661 202535 202541
f 202636 201866 202637
f 202652 202662 202633
f 202663 202657 202649
f 202664 202633 202662
f 202636 202665 201866
f 202541 202666 202661
f 202439 202435 202667
f 202667 202435 202443
f 202668 202657 202669
f 202670 202662 202671
f 202647 202550 202181
f 202181 202550 202525
f 166823 202672 166829
f 202662 202670 202664
f 202625 202439 202667
f 202665 202636 202653
f 202629 202673 202630
f 202630 202673 202674
f 202550 202675 202676
f 202661 202666 202677
f 202618 202625 202667
f 202613 202576 202656
f 202667 202678 202618
f 166887 166823 166847
f 202657 202668 202679
f 202647 202680 202550
f 202658 202680 202647
f 202681 202678 202667
f 202443 202655 202667
f 202674 202083 202682
f 202672 166823 166887
f 202658 202683 202680
f 202680 202675 202550
f 202656 202633 202664
f 202085 202682 202083
f 202634 202657 202640
f 202666 202541 202556
f 202613 202656 202664
f 201860 201866 202665
f 202655 202681 202667
f 166887 202684 202672
f 202685 202674 202682
f 202686 202672 202684
f 202679 202640 202657
f 202401 202687 202655
f 202665 202688 201860
f 202684 202689 202686
f 202675 202680 202683
f 202681 202655 202687
f 202556 202644 202666
f 202666 202644 202677
f 202664 202670 202690
f 202674 202691 202630
f 202692 202640 202679
f 202653 202693 202665
f 202643 202630 202691
f 202678 202681 202687
f 166888 166894 166902
f 166902 202694 166888
f 202594 202628 202606
f 202606 202628 202695
f 202668 202696 202679
f 202658 202607 202606
f 202691 202697 202643
f 166916 202698 166902
f 202699 202661 202677
f 202600 202552 202591
f 202692 202679 202696
f 202700 202699 202677
f 202693 202701 202665
f 202702 202591 202613
f 202694 166902 202698
f 202606 202695 202658
f 202688 202665 202701
f 202703 202600 202591
f 202701 202704 202688
f 202703 202591 202702
f 202691 202674 202685
f 202651 202060 202059
f 202682 202705 202685
f 202696 202706 202692
f 202408 202707 202401
f 202685 202705 202691
f 202628 202708 202695
f 202696 202709 202796
f 202696 202796 202706
f 202710 202651 202059
f 202702 202613 202664
f 202628 202619 202711
f 202708 202628 202711
f 202401 202707 202687
f 202712 202695 202708
f 202684 166887 202694
f 202705 202682 202713
f 202711 202714 202708
f 202710 202059 202064
f 202644 202715 202677
f 202471 202568 202470
f 202653 202651 202710
f 202639 202558 202478
f 202700 202677 202715
f 202639 202716 202558
f 202684 202717 202689
f 202718 202639 202643
f 202716 202639 202718
f 202719 202683 202695
f 202695 202683 202658
f 202707 202408 202650
f 202561 202558 202716
f 202717 202684 202720
f 202683 202721 202675
f 166887 166888 202694
f 202683 202719 202721
f 202568 202595 202567
f 202650 202722 202707
f 202720 202684 202694
f 202723 202595 202568
f 202693 202653 202710
f 202708 202714 202712
f 202710 202724 202693
f 202722 202725 202707
f 202642 202723 202568
f 202064 202726 202710
f 202087 202726 202064
f 202695 202712 202719
f 202664 202690 202702
f 202715 202644 202727
f 202712 202728 202719
f 202714 202729 202712
f 202728 202712 202729
f 202645 202730 202644
f 202731 202716 202718
f 202732 202716 202731
f 202733 202702 202690
f 202694 202734 202720
f 202702 202733 202703
f 202727 202644 202730
f 202719 202735 202721
f 202735 202719 202728
f 202728 202736 202735
f 202737 202703 202733
f 202687 202707 202725
f 202724 202710 202726
f 202718 202738 202731
f 202717 202720 202734
f 202734 202739 202717
f 202733 202740 202737
f 202726 202741 202724
f 202742 202715 202727
f 202087 202743 202726
f 202375 202744 202376
f 202723 202642 202745
f 202741 202726 202743
f 202732 202561 202716
f 202390 202744 202375
f 202725 202746 202687
f 202596 202561 202732
f 202747 166829 202672
f 202193 202182 202477
f 202687 202748 202678
f 202748 202687 202746
f 202196 202193 202491
f 202747 202672 202686
f 202440 202749 202438
f 202701 202693 202724
f 202746 202750 202748
f 202724 202751 202701
f 202741 202751 202724
f 202752 202748 202750
f 202595 202753 202603
f 202686 202754 202747
f 202700 202715 202755
f 202491 202211 202196
f 202731 202756 202732
f 202425 202426 202440
f 202753 202595 202757
f 202758 202759 202747
f 202426 202760 202440
f 202758 202747 202754
f 202730 202761 202727
f 202426 202762 202760
f 202727 202761 202742
f 202426 202763 202762
f 202749 202440 202760
f 202757 202595 202723
f 202764 202758 202754
f 202731 202738 202756
f 202764 202754 202765
f 202749 202760 202766
f 202767 202751 202741
f 202745 202768 202723
f 202723 202768 202757
f 202766 202760 202762
f 202755 202715 202742
f 202697 202718 202643
f 202762 202769 202766
f 202765 202754 202686
f 202765 202686 202689
f 202697 202770 202718
f 202750 202771 202752
f 202763 202374 202376
f 202376 202772 202763
f 202768 202773 202757
f 202770 202697 202691
f 202492 202774 202491
f 202775 202770 202691
f 202451 202374 202763
f 202776 202757 202773
f 202738 202718 202770
f 202451 202763 202426
f 202211 202491 202774
f 202459 202777 202472
f 202778 202472 202777
f 202774 202492 202499
f 201873 201860 202688
f 202499 202779 202774
f 202742 202780 202755
f 202772 202376 202744
f 202706 202640 202692
f 202765 202781 202764
f 202782 202211 202774
f 202744 202783 202772
f 202188 202618 202465
f 202745 202642 202640
f 202745 202640 202706
f 202775 202691 202705
f 202705 202784 202775
f 202744 202785 202783
f 202784 202705 202713
f 202593 202585 202786
f 202706 202787 202745
f 202781 202765 202788
f 202459 202789 202777
f 202790 202770 202775
f 202791 202777 202789
f 202087 202074 202337
f 202790 202775 202784
f 202792 202593 202786
f 202779 202499 202500
f 202743 202087 202337
f 202792 202793 202593
f 202758 202794 202795
f 202706 202796 202787
f 202797 202778 202777
f 202764 202798 202758
f 202779 202500 202552
f 202763 202772 202762
f 202601 202779 202552
f 202593 202793 202556
f 202738 202770 202790
f 202777 202791 202797
f 202743 202337 202349
f 202796 202799 202787
f 202799 202796 202800
f 202801 202797 202791
f 202769 202762 202772
f 202772 202802 202769
f 202794 202758 202798
f 202783 202803 202772
f 202804 202805 202792
f 202768 202745 202787
f 202793 202792 202805
f 202798 202806 202794
f 202802 202772 202803
f 202791 202807 202801
f 202808 202794 202806
f 202774 202809 202782
f 202810 202738 202790
f 202809 202774 202779
f 202798 202764 202781
f 202349 202811 202743
f 202357 202811 202349
f 202781 202806 202798
f 202812 202813 202783
f 202812 202783 202785
f 202789 202814 202791
f 202812 202785 202815
f 202805 202816 202793
f 202810 202790 202817
f 202211 202292 202225
f 202818 202773 202768
f 202817 202819 202810
f 202807 202791 202814
f 202803 202783 202813
f 202819 202817 202820
f 202787 202821 202768
f 202292 202211 202782
f 202818 202768 202821
f 202427 202811 202357
f 202788 202765 202689
f 202822 202292 202782
f 202689 202717 202788
f 202799 202821 202787
f 202793 202654 202556
f 202814 202823 202807
f 202717 202824 202788
f 202730 202645 202654
f 202291 202292 202825
f 202522 202524 202826
f 202701 202827 202704
f 202618 202828 202465
f 202825 202292 202822
f 202751 202827 202701
f 202828 202459 202465
f 202390 202829 202830
f 202822 202782 202809
f 202788 202831 202781
f 202831 202788 202824
f 202744 202390 202830
f 202524 202832 202826
f 202830 202833 202744
f 202828 202834 202459
f 202824 202835 202831
f 202836 202822 202809
f 202789 202459 202834
f 202824 202717 202739
f 202524 202531 202536
f 202837 202793 202816
f 202480 202829 202390
f 202821 202799 201966
f 202825 202822 202836
f 202654 202793 202837
f 202751 202767 202838
f 202480 202839 202829
f 202789 202834 202840
f 202825 202841 202291
f 202739 202842 202824
f 202835 202824 202842
f 202485 202540 202034
f 202829 202833 202830
f 202829 202839 202833
f 202688 202101 201873
f 202487 202540 202485
f 202688 202843 202101
f 202844 202832 202524
f 202536 202845 202524
f 202841 202825 202846
f 202036 202034 202540
f 202847 202848 202805
f 202618 202849 202828
f 202836 202846 202825
f 202704 202843 202688
f 202524 202845 202844
f 202828 202850 202834
f 202850 202828 202849
f 202540 202851 202036
f 202846 202852 202841
f 202846 202853 202852
f 202854 202826 202832
f 202832 202855 202854
f 202806 202856 202808
f 202840 202834 202850
f 202805 202848 202816
f 202704 202857 202843
f 202832 202858 202855
f 202859 202779 202601
f 202848 202860 202816
f 202540 202539 202861
f 202856 202806 202862
f 202863 202854 202855
f 202864 202857 202704
f 202779 202859 202809
f 202855 202865 202863
f 202862 202806 202781
f 202509 202498 202510
f 202851 202540 202861
f 202866 202848 202847
f 202509 202867 202498
f 202054 202035 202036
f 202844 202858 202832
f 202835 202868 202831
f 202850 202869 202840
f 202858 202844 202845
f 202842 202870 202835
f 202497 202839 202480
f 202871 202789 202840
f 202814 202789 202871
f 202871 202872 202814
f 202865 202855 202858
f 202496 202873 202497
f 202859 202601 202874
f 202111 202101 202875
f 202861 202539 202876
f 202868 202862 202831
f 202831 202862 202781
f 202839 202497 202873
f 202877 202859 202874
f 202871 202840 202878
f 202874 202879 202877
f 202843 202875 202101
f 202878 202840 202869
f 202869 202880 202878
f 202851 202054 202036
f 202845 202536 202586
f 202837 202881 202654
f 202882 202843 202857
f 202880 202883 202878
f 202496 202498 202867
f 202496 202867 202873
f 202596 202845 202586
f 202836 202809 202859
f 202871 202878 202884
f 202859 202877 202836
f 202882 202857 202885
f 202851 202066 202054
f 202596 202886 202845
f 202848 202887 202860
f 202509 202888 202867
f 202878 202883 202884
f 202835 202889 202868
f 202888 202509 202535
f 202890 202851 202861
f 202867 202888 202873
f 202889 202835 202870
f 202843 202891 202875
f 202816 202881 202837
f 202881 202816 202892
f 202893 202801 202807
f 202892 202816 202860
f 202876 202894 202861
f 202877 202853 202836
f 202891 202843 202882
f 202895 202889 202870
f 202890 202066 202851
f 202846 202836 202853
f 202889 202896 202868
f 202897 202886 202596
f 202785 202744 202833
f 202889 202898 202896
f 202893 202807 202899
f 202801 202893 202900
f 202895 202901 202889
f 202890 202861 202902
f 202827 202864 202704
f 202902 202861 202894
f 202898 202889 202901
f 202833 202903 202785
f 202845 202904 202858
f 202899 202807 202905
f 202905 202807 202823
f 202876 202539 202580
f 202860 202906 202892
f 202853 202877 202879
f 202887 202906 202860
f 202904 202845 202886
f 202879 202907 202853
f 202903 202908 202785
f 202887 202909 202906
f 202907 202879 202910
f 202864 202885 202857
f 202904 202911 202858
f 202839 202912 202833
f 202903 202833 202912
f 202899 202905 202893
f 202907 202913 202853
f 202885 202864 202914
f 202852 202853 202913
f 202876 202580 202915
f 202914 202916 202885
f 202904 202886 202897
f 202814 202872 202823
f 202654 202917 202730
f 202583 202915 202580
f 202698 202918 202694
f 202751 202864 202827
f 202905 202823 202872
f 202864 202751 202838
f 202913 202919 202852
f 202698 166916 202920
f 202897 202921 202904
f 202908 202903 202912
f 202761 202730 202917
f 202920 202922 202698
f 202838 202914 202864
f 202923 202921 202897
f 202918 202698 202922
f 202917 202924 202761
f 202912 202925 202908
f 202920 166916 164392
f 202911 202904 202921
f 202405 202291 202841
f 202920 164392 201886
f 202838 202926 202914
f 202927 202599 202603
f 202917 202654 202881
f 202841 202928 202405
f 202915 202583 202927
f 202927 202583 202599
f 202419 202405 202928
f 202929 202893 202905
f 202905 202930 202929
f 202815 202785 202908
f 202413 202405 202419
f 202916 202914 202931
f 202863 202932 202933
f 202932 202863 202865
f 201886 202934 202920
f 202935 202920 202934
f 202936 202929 202930
f 202882 202885 202916
f 202937 202933 202932
f 202932 202938 202937
f 202939 202924 202917
f 202940 202815 202908
f 202447 202419 202928
f 202894 202876 202915
f 202939 202917 202881
f 202905 202941 202930
f 202928 202841 202852
f 202881 202942 202939
f 202943 202916 202931
f 202815 202944 202812
f 202920 202935 202922
f 202761 202780 202742
f 202815 202940 202944
f 202865 202858 202911
f 202780 202761 202924
f 202924 202945 202780
f 202902 202894 202946
f 202916 202947 202882
f 202865 202948 202932
f 202916 202943 202947
f 202925 202940 202908
f 202946 202949 202902
f 202946 202894 202915
f 202943 202950 202947
f 202915 202951 202946
f 202952 202932 202948
f 202938 202932 202952
f 202918 202734 202694
f 202953 202882 202947
f 202928 202954 202447
f 202780 202955 202956
f 202955 202780 202945
f 202951 202915 202927
f 202912 202839 202873
f 202873 202957 202912
f 202734 202918 202922
f 202950 202953 202947
f 202927 202958 202951
f 202959 202960 202961
f 202945 202924 202939
f 202873 202888 202957
f 202925 202912 202957
f 202957 202888 202925
f 202962 202943 202931
f 202734 202922 202963
f 202964 202943 202962
f 202963 202965 202734
f 202963 202922 202935
f 202963 202966 202965
f 202945 202939 202967
f 202734 202965 202739
f 202943 202964 202950
f 202892 202968 202881
f 202934 201886 201887
f 202535 202661 202888
f 202968 202892 202906
f 202699 202888 202661
f 202935 202934 201887
f 202743 202969 202741
f 201887 202970 202935
f 202938 202971 202959
f 202972 202203 202066
f 202960 202959 202971
f 202971 202973 202960
f 202971 202938 202952
f 202972 202223 202203
f 202928 202852 202954
f 202954 202852 202974
f 202972 202066 202890
f 202890 202975 202972
f 202971 202976 202973
f 202963 202935 202970
f 202977 202975 202890
f 202977 202890 202902
f 202972 202975 202223
f 202925 202978 202940
f 202978 202925 202888
f 201887 202979 202970
f 202911 202980 202865
f 202888 202699 202978
f 202948 202865 202980
f 202981 202948 202980
f 202968 202906 202909
f 202909 202982 202968
f 202221 202223 202233
f 202874 202601 202600
f 202980 202911 202921
f 202600 202703 202874
f 202979 202983 202970
f 202980 202921 202981
f 202963 202970 202983
f 202952 202948 202981
f 202699 202984 202978
f 202985 202952 202981
f 201887 201885 201919
f 202703 202986 202874
f 202982 202987 202968
f 202979 201887 201919
f 202981 202921 202988
f 202879 202874 202986
f 202988 202921 202923
f 202923 202989 202988
f 202881 202990 202942
f 202990 202881 202968
f 202981 202991 202985
f 202991 202981 202988
f 202971 202952 202985
f 202985 202992 202971
f 202986 202703 202993
f 202976 202971 202992
f 202842 202739 202994
f 202995 202976 202992
f 202992 202985 202991
f 202590 201961 201950
f 202739 202996 202994
f 202941 202997 202930
f 202986 202910 202879
f 202965 202998 202739
f 202930 202999 202936
f 202996 202739 202998
f 202986 203000 202910
f 202997 202999 202930
f 202993 203000 202986
f 202438 203001 201950
f 202987 203002 202968
f 202990 202968 203002
f 202997 203003 202999
f 202991 202988 202989
f 203004 202990 203002
f 202749 202766 202438
f 202743 202811 203005
f 203005 202811 202427
f 202969 202743 203005
f 202992 202991 203006
f 202871 202884 202872
f 202969 203005 203007
f 203008 202699 202700
f 202941 202905 202872
f 202992 203006 202995
f 202983 202979 203009
f 203006 203010 202995
f 203011 202910 203000
f 202438 202766 202769
f 202767 202741 202969
f 202769 203001 202438
f 203010 203006 203012
f 202969 203013 202767
f 202767 203013 202926
f 202910 203011 202907
f 202983 202966 202963
f 202872 203014 202941
f 202838 202767 202926
f 202983 203015 202966
f 203016 202941 203014
f 202769 202802 203017
f 202919 202913 203018
f 202966 202998 202965
f 202998 202966 203015
f 203011 202913 202907
f 203019 202913 203011
f 202596 202732 203020
f 203014 202872 202884
f 202619 201950 203001
f 202998 224987 202996
f 203001 203021 202619
f 224987 202998 203015
f 224987 203015 203022
f 202897 202596 203020
f 203000 203023 203011
f 202700 203024 203008
f 203001 203025 203021
f 203023 203026 203011
f 203013 202969 203007
f 202732 203027 203020
f 203014 203028 203016
f 202711 202619 203021
f 203029 202732 202756
f 203019 203011 203026
f 203028 203014 203030
f 202738 203031 202756
f 203007 203032 203013
f 203015 202983 203033
f 203029 202756 203031
f 203024 203034 203035
f 202997 202941 203016
f 202769 203025 203001
f 203033 202983 203009
f 202769 203036 203025
f 202703 202737 202993
f 203027 202732 203029
f 203037 203015 203033
f 203013 203032 202926
f 203029 203038 203027
f 203036 202769 203017
f 203029 203039 203038
f 202993 203040 203000
f 203041 202897 203020
f 202923 202897 203041
f 202737 203040 202993
f 203003 202997 203016
f 203017 203042 203036
f 203043 203022 203015
f 202430 203007 202427
f 203040 203023 203000
f 203007 202430 202452
f 203041 203020 203027
f 203005 202427 203007
f 203003 203044 203045
f 203046 203025 203036
f 203043 203015 203037
f 203028 203047 203016
f 203023 203040 203048
f 203041 203049 202923
f 203046 203036 203042
f 203050 203035 203051
f 203003 203016 203047
f 203047 203044 203003
f 203048 203052 203023
f 203051 203035 203034
f 202842 202994 202996
f 203040 202737 202740
f 202996 203053 202842
f 203054 203055 203051
f 202870 202842 203053
f 203017 202802 202803
f 201921 201923 202452
f 202738 202810 203031
f 203034 203056 203051
f 202740 203048 203040
f 202946 202951 203057
f 203054 203051 203056
f 203056 203058 203054
f 203057 202951 202958
f 203031 203039 203029
f 202819 203059 202810
f 203060 202895 202870
f 202678 202849 202618
f 203059 203031 202810
f 202223 202975 202233
f 203024 203061 203034
f 203039 203031 203059
f 203007 202452 203062
f 203056 203034 203061
f 201923 203062 202452
f 202989 202923 203049
f 202803 203063 203017
f 202849 202869 202850
f 203052 203026 203023
f 201923 201933 203062
f 203053 202996 224987
f 202813 203063 202803
f 202812 203064 202813
f 203060 202870 203053
f 203063 202813 203064
f 203024 202700 202755
f 203053 203065 203060
f 203066 203060 203065
f 203067 203007 203062
f 203068 203063 203064
f 202678 203069 202849
f 203027 203070 203041
f 202755 203061 203024
f 203038 203070 203027
f 202869 202849 203069
f 203069 203071 202869
f 203069 202678 202748
f 203041 203070 203049
f 203042 203017 203063
f 203069 202748 203072
f 202975 203073 202233
f 203066 202895 203060
f 203071 203069 203072
f 203066 202901 202895
f 201927 201921 202447
f 203061 202755 203074
f 203075 203049 203070
f 203063 203068 203042
f 203070 203076 203075
f 203007 203067 203032
f 203073 202975 202977
f 203077 203032 203067
f 203071 203078 202869
f 202869 203078 202880
f 203068 203079 203042
f 203046 203042 203080
f 203074 202755 202956
f 203080 203042 203079
f 201922 201921 201927
f 202956 202755 202780
f 203074 202956 203081
f 201933 203067 203062
f 203082 201927 202954
f 202954 201927 202447
f 201933 201970 203067
f 202902 202949 203083
f 203074 203084 203061
f 202819 203085 203059
f 202949 202946 203057
f 203084 203074 203081
f 202977 202902 203083
f 203086 203084 203081
f 203059 203087 203039
f 203088 203039 203087
f 201982 203067 201970
f 203087 203059 203085
f 203078 203071 203089
f 203067 201982 203077
f 203061 203090 203056
f 203083 202949 203091
f 203068 203092 203079
f 201926 201927 201953
f 203093 203079 203092
f 201953 201927 203082
f 203039 203088 203038
f 203021 203094 202711
f 203070 203038 203088
f 203090 203095 203056
f 203058 203056 203095
f 203057 203091 202949
f 203094 203021 203025
f 202914 202926 202931
f 202714 202711 203094
f 203057 203096 203091
f 203090 203061 203084
f 202931 202926 203032
f 202884 202883 202880
f 202880 203097 202884
f 203082 202954 202974
f 203088 203076 203070
f 203095 203090 203084
f 203096 203098 203091
f 203088 203087 203099
f 203077 202931 203032
f 203094 202729 202714
f 202729 203094 203100
f 202974 202852 202919
f 203086 203101 203084
f 203083 203091 202977
f 203094 203025 203046
f 203102 203084 203101
f 203084 203102 203095
f 203100 203094 203046
f 203076 203088 203099
f 203103 203095 203102
f 203077 203104 202931
f 202962 202931 203104
f 203105 203102 203101
f 203103 203102 203105
f 203046 203106 203100
f 203097 202880 203078
f 203105 203107 224983
f 203105 224983 203103
f 203104 202964 202962
f 203108 203055 203054
f 203099 203109 203076
f 202974 202919 203110
f 203110 202919 203111
f 203112 202977 203091
f 203112 203113 202977
f 203106 203114 203100
f 203072 202748 202752
f 203110 203115 202974
f 203049 203116 202989
f 202989 203117 202991
f 203098 203118 203091
f 203117 202989 203116
f 203119 203108 203054
f 203072 203089 203071
f 202974 202005 203082
f 203116 203049 203075
f 202964 203104 203120
f 203112 203091 203118
f 202005 201953 203082
f 203121 203112 203118
f 203075 203122 203116
f 203054 203058 203119
f 203100 203123 202729
f 203058 203124 203119
f 203123 203100 203114
f 202752 203125 203072
f 203126 203116 203122
f 203124 203127 203119
f 203125 202752 202771
f 203089 203072 203125
f 202974 202025 202005
f 203006 202991 203117
f 203117 203128 203006
f 203114 203129 203123
f 203130 203131 203108
f 203078 203089 203132
f 203130 203108 203119
f 203115 202025 202974
f 202753 202757 203133
f 203123 203134 202729
f 202753 203133 202603
f 203123 203129 203134
f 203012 203006 203128
f 203133 202927 202603
f 203135 202884 203097
f 203106 203046 203080
f 203014 202884 203135
f 203030 203014 203135
f 203133 203136 202927
f 203012 203128 203137
f 203117 203116 203126
f 202025 202006 202005
f 203128 203117 203126
f 203126 203137 203128
f 202025 203115 203138
f 203080 203139 203106
f 203077 203140 203104
f 203106 203141 203114
f 202757 202776 203133
f 203141 203106 203139
f 203137 203126 203142
f 203142 203143 203137
f 202773 202818 203144
f 202773 203144 202776
f 203120 203104 203140
f 203079 203139 203080
f 203076 203122 203075
f 203079 203093 203139
f 202776 203136 203133
f 203093 203145 203139
f 203140 203077 201982
f 203122 203076 203146
f 203136 202958 202927
f 203127 203130 203119
f 203141 203139 203145
f 203019 203018 202913
f 203122 203147 203126
f 203124 203058 203095
f 203147 203122 203146
f 203026 203148 203019
f 203141 203149 203114
f 203097 203078 203132
f 203129 203114 203149
f 203149 203141 203150
f 203146 203076 203109
f 203132 203151 203097
f 203095 203103 203124
f 203136 202776 203144
f 203109 203152 203146
f 203153 202964 203154
f 203155 203136 203144
f 203146 203156 203147
f 203052 203157 203026
f 203127 203124 203103
f 203103 203158 203127
f 203103 224983 203158
f 203148 203026 203157
f 203132 203089 203125
f 203120 203154 202964
f 203125 203159 203132
f 203147 203142 203126
f 203125 203160 203159
f 203150 203141 203145
f 203145 203161 203150
f 203151 203132 203159
f 203150 203161 203149
f 203136 203162 202958
f 203136 203163 203162
f 203154 203164 203153
f 203057 202958 203162
f 224983 203165 203158
f 203157 203166 203148
f 203157 203052 203167
f 203142 203168 203143
f 203163 203136 203155
f 203142 203147 203156
f 203156 203169 203142
f 203140 203170 203120
f 203171 203127 203158
f 203064 202812 202944
f 203168 203142 203169
f 203172 203148 203166
f 203064 203173 203068
f 203173 203064 202944
f 203169 203174 203168
f 203175 203163 203176
f 202818 203155 203144
f 203030 203177 203028
f 202940 203178 202944
f 202978 203178 202940
f 203179 203030 203135
f 203018 203111 202919
f 203155 203180 203163
f 203180 203155 202818
f 203173 202944 203178
f 202089 203181 202085
f 203170 203140 201982
f 201982 202105 203170
f 202821 201969 202818
f 201969 202821 201966
f 202085 203181 203182
f 203173 203183 203068
f 203019 203184 203018
f 202105 202120 203170
f 203181 202089 202093
f 203120 203170 203154
f 203181 202093 202123
f 203066 203185 202901
f 203092 203068 203183
f 203184 203019 203148
f 203170 202163 203154
f 203184 203111 203018
f 203183 203186 203092
f 202123 203187 203181
f 203188 203066 203065
f 202163 203189 203154
f 203173 203186 203183
f 203184 203190 203111
f 203188 203191 203066
f 203176 203163 203180
f 203178 203192 203173
f 203138 203115 203110
f 203164 203154 203189
f 203186 203173 203192
f 203066 203191 203185
f 203138 203110 203111
f 203182 203181 203187
f 202984 203178 202978
f 203188 203193 203191
f 203184 203194 203190
f 203158 203195 203171
f 202713 202682 202085
f 203196 203176 203197
f 202713 202085 203182
f 203180 202818 201969
f 203197 203176 203180
f 203111 203198 203138
f 203197 203180 201969
f 203199 202984 202699
f 202163 203170 202152
f 202152 203170 202120
f 202984 203199 203178
f 203022 203200 203053
f 203022 203053 224987
f 201969 202018 203197
f 203178 203199 203192
f 202018 201969 201977
f 202955 203081 202956
f 202025 203138 202239
f 203182 203201 202713
f 203200 203022 203202
f 203187 203203 203182
f 203204 203197 202019
f 202019 203197 202018
f 202699 203008 203199
f 203065 203053 203200
f 203198 202239 203138
f 203188 203065 203200
f 203198 203111 203190
f 203201 203182 203203
f 203200 203205 203188
f 203201 203203 203206
f 202955 202945 202967
f 203190 203207 203198
f 202163 202162 203189
f 202967 202939 202942
f 203207 203190 203194
f 203194 203208 203207
f 203035 203192 203199
f 203035 203199 203008
f 202418 202111 202875
f 203209 203205 203202
f 203202 203205 203200
f 202713 203201 202784
f 203097 203210 203135
f 203043 203202 203022
f 203162 203175 203057
f 202875 202429 202418
f 203192 203211 203186
f 203162 203163 203175
f 203179 203135 203210
f 203201 203206 202784
f 203177 203030 203179
f 202955 203086 203081
f 203096 203057 203175
f 202429 202875 202891
f 203212 203186 203211
f 202784 202817 202790
f 202817 202784 203206
f 203206 202820 202817
f 203043 203213 203202
f 203086 202955 202967
f 203179 203214 203177
f 203098 203096 203175
f 202942 203215 202967
f 203028 203216 203047
f 203092 203217 203093
f 203218 203202 203213
f 203209 203202 203218
f 203216 203044 203047
f 203145 203093 203217
f 203217 203092 203186
f 202891 203219 202429
f 203216 203028 203177
f 202967 203220 203086
f 203209 203218 203221
f 203186 203212 203217
f 203212 203222 203217
f 202442 202429 203219
f 203213 203223 203218
f 203175 203196 203098
f 203220 202967 203215
f 203221 203218 203223
f 202891 203224 203219
f 203196 203175 203176
f 203225 203145 203217
f 203225 203217 203222
f 203196 203226 203098
f 203216 203227 203044
f 203205 203228 203188
f 203229 203228 203205
f 203222 203212 203230
f 203229 203205 203209
f 203227 203216 203177
f 203177 203214 203227
f 202882 203224 202891
f 203231 203206 203203
f 203101 203232 203105
f 203233 203161 203145
f 202882 202953 203234
f 203107 203105 203232
f 203233 203145 203225
f 203224 202882 203234
f 203228 203193 203188
f 203101 203086 203220
f 203227 203214 203235
f 203232 203101 203220
f 203228 203229 203236
f 203236 203229 203209
f 203193 203228 203237
f 203210 203097 203151
f 203232 203220 203238
f 203210 203151 203239
f 202240 203240 202238
f 203187 202123 202238
f 202238 203240 203187
f 203241 203210 203239
f 203210 203241 203179
f 203179 203241 203214
f 203241 203242 203214
f 203207 202239 203198
f 202239 203207 202245
f 203208 202245 203207
f 203208 202336 202245
f 203243 202808 202856
f 202856 203244 203243
f 203240 202240 202252
f 202252 203245 203240
f 202856 203246 203244
f 203244 203247 203243
f 203148 203194 203184
f 203148 203248 203194
f 203244 203249 203247
f 203248 203148 203250
f 203203 203187 203240
f 203240 203251 203203
f 203251 203252 203203
f 203250 203148 203172
f 203246 202856 202862
f 203231 203203 203252
f 202462 202442 203219
f 203246 203253 203244
f 203244 203253 203254
f 203255 203231 203252
f 203219 203256 202462
f 202862 203253 203246
f 202862 202868 203253
f 202571 202462 203256
f 203252 203257 203255
f 203258 203098 203226
f 203254 203253 203259
f 203252 203251 203240
f 203260 203252 203240
f 203035 203008 203024
f 203259 203253 203261
f 203172 203262 203250
f 203256 203263 202571
f 203211 203192 203050
f 203098 203264 203118
f 203244 203265 203249
f 203211 203055 203212
f 203256 203219 203224
f 203212 203055 203230
f 203240 203245 203260
f 203244 203254 203265
f 203264 203098 203258
f 203257 203252 203260
f 203260 203266 203257
f 203262 203267 203250
f 203035 203050 203192
f 203050 203051 203211
f 203224 203268 203256
f 203055 203211 203051
f 203254 203269 203265
f 203254 203259 203269
f 203263 203256 203268
f 203268 203270 203263
f 203208 203194 203271
f 203272 203265 203269
f 203271 203194 203248
f 203215 202942 202990
f 203271 203248 203250
f 203231 203273 203206
f 203215 202990 203004
f 203272 203269 203259
f 203259 203274 203272
f 203275 203271 203250
f 203215 203004 203276
f 202336 203208 203271
f 203225 203222 203277
f 203234 203278 203224
f 203234 202953 203278
f 203275 202336 203271
f 203222 203279 203277
f 203261 203280 203259
f 203197 203204 203196
f 203281 202820 203282
f 203275 203250 203267
f 203220 203215 203276
f 203206 203282 202820
f 203283 203259 203280
f 202950 202964 202953
f 202953 202964 203153
f 203282 203206 203273
f 203275 203267 203284
f 203225 203277 203233
f 202019 202099 203204
f 203273 203285 203282
f 203281 203282 203285
f 203277 203286 203233
f 203287 203233 203286
f 203276 203004 203288
f 203284 203289 203275
f 202135 203204 202099
f 203275 202340 202336
f 203277 203279 203286
f 202953 203290 203278
f 203291 203226 203196
f 203290 202953 203153
f 203258 203226 203291
f 203288 203238 203276
f 202340 203275 203289
f 203291 203196 203204
f 203279 203222 203230
f 202868 202896 203253
f 203268 203224 203278
f 203230 203292 203279
f 203273 203231 203255
f 203055 203292 203230
f 203204 202135 203291
f 203238 203220 203276
f 203293 203291 202135
f 203294 203258 203291
f 203291 203295 203294
f 202896 203261 203253
f 203296 203295 203293
f 203293 203295 203291
f 164615 164608 164610
f 164615 164610 164632
f 203292 203297 203279
f 203278 203298 203268
f 202555 164615 203299
f 203299 164615 164632
f 203255 203257 203266
f 203270 203268 203298
f 203299 203300 202555
f 202896 203280 203261
f 203055 203108 203292
f 203301 203255 203266
f 203292 203108 203297
f 164634 164739 164632
f 203302 203238 203288
f 203298 203278 203290
f 203238 203303 203232
f 203303 203238 203302
f 203293 203304 203296
f 203299 164632 164739
f 202135 202137 203293
f 203304 203293 202137
f 203300 203299 203305
f 164739 203305 203299
f 203239 203151 203306
f 203305 164739 203307
f 200157 200084 201862
f 201862 200084 201853
f 202896 203308 203280
f 203297 203309 203279
f 203290 203310 203298
f 203311 203298 203310
f 203305 203312 203300
f 203241 203239 203313
f 203313 203239 203306
f 203312 203305 203314
f 203308 202896 202898
f 203315 203273 203255
f 203270 203298 203311
f 203314 203316 203312
f 203308 202898 203317
f 203307 203314 203305
f 203318 203270 203311
f 203279 203309 203286
f 200157 201862 201440
f 203273 203315 203319
f 203273 203319 203285
f 203314 203320 203316
f 203297 203131 203309
f 203311 203321 203318
f 203320 203314 203322
f 203242 203241 203313
f 203323 203308 203317
f 203324 203242 203313
f 203311 203325 203321
f 203242 203235 203214
f 201862 203326 201440
f 202571 203263 202569
f 203315 203255 203301
f 202577 202569 203263
f 203263 203327 202577
f 224983 203107 203165
f 203319 203315 203301
f 203328 203235 203242
f 203327 203263 203329
f 203330 203319 203301
f 203283 203331 203332
f 203283 203280 203308
f 201852 203333 201862
f 202602 202577 203327
f 203326 201862 203333
f 203324 203328 203242
f 203307 164739 164707
f 203307 164707 203334
f 203329 203263 203270
f 203245 202252 202436
f 203333 203335 203326
f 203323 203336 203308
f 203232 203337 203107
f 203331 203283 203308
f 203331 203308 203336
f 201440 201471 201403
f 202436 203338 203245
f 203334 164707 164693
f 203165 203107 203337
f 203327 203339 202602
f 201440 203340 201471
f 203338 202436 202445
f 203340 201440 203326
f 203341 203328 203324
f 203337 203342 203165
f 203343 203272 203274
f 203334 164693 164783
f 203344 201471 203340
f 203195 203158 203165
f 203274 203345 203343
f 203329 203346 203327
f 203334 203347 203348
f 203348 203307 203334
f 203339 203327 203346
f 203314 203307 203348
f 203345 203274 203349
f 203346 203350 203339
f 202581 203351 202417
f 203348 203322 203314
f 203345 203352 203343
f 203165 203353 203195
f 203260 203245 203338
f 203351 202581 202582
f 203350 203346 203354
f 203345 203355 203352
f 203326 203356 203340
f 203322 203348 203357
f 203357 203348 203347
f 203358 203355 203345
f 203345 203349 203358
f 203356 203326 203335
f 202612 202602 203339
f 203357 203359 203322
f 203339 202615 202612
f 203320 203322 203359
f 202722 202650 202587
f 203360 203266 203260
f 203359 203361 203320
f 203274 203259 203362
f 203362 203259 203283
f 202587 203363 202722
f 203338 203364 203260
f 203349 203274 203362
f 203360 203260 203364
f 202615 203339 203350
f 202445 203365 203338
f 203364 203338 203365
f 203347 203334 203366
f 203335 203333 201852
f 203335 201852 201928
f 203283 203332 203362
f 203357 203347 203366
f 203363 203367 202722
f 203368 202615 203369
f 203370 203349 203362
f 203371 202445 202441
f 202587 202417 203351
f 203350 203369 202615
f 203363 202587 203351
f 203361 203359 203372
f 203371 203365 202445
f 203359 203357 203372
f 203335 201928 201943
f 203372 203357 203373
f 203232 203303 203337
f 201943 203374 203335
f 203351 203375 203363
f 203369 203350 203376
f 203376 203377 203369
f 203364 203365 203371
f 203371 203378 203364
f 203367 203363 203379
f 202898 202901 203185
f 203380 203360 203364
f 203300 202646 202555
f 203185 203317 202898
f 203368 203369 203377
f 202652 202646 203300
f 203379 203363 203375
f 203342 203337 203303
f 203364 203378 203380
f 203381 203185 203191
f 203329 203270 203318
f 203346 203329 203318
f 202662 202652 203300
f 202662 203300 203312
f 203382 203303 203302
f 203318 203383 203346
f 202489 203371 202441
f 203384 202671 203312
f 203312 202671 202662
f 201944 203374 201943
f 203185 203381 203317
f 203382 203342 203303
f 203374 201944 202124
f 203374 202124 203385
f 203354 203346 203383
f 202489 203386 203371
f 203342 203387 203165
f 203323 203317 203381
f 203353 203165 203387
f 203388 203335 203374
f 203389 202671 203384
f 202611 203390 202610
f 203391 203353 203387
f 203354 203376 203350
f 203392 203390 202611
f 202610 203390 202605
f 203386 202489 202502
f 202670 202671 203393
f 203383 203318 203321
f 203394 203391 203387
f 202582 202605 203390
f 203191 203193 203381
f 203395 203386 202502
f 203396 203390 203392
f 203325 203383 203321
f 203323 203381 203397
f 203384 203312 203316
f 203397 203381 203193
f 203340 203398 203344
f 203399 202502 202507
f 203383 203400 203354
f 203316 203389 203384
f 202502 203401 203395
f 203376 203354 203400
f 202502 203399 203401
f 203389 203316 203320
f 203378 203371 203386
f 203340 203356 203402
f 203403 203389 203404
f 203404 203389 203320
f 203342 203382 203387
f 202671 203389 203403
f 203382 203394 203387
f 202582 203405 203351
f 203395 203378 203386
f 203406 203407 203382
f 203375 203351 203405
f 203394 203382 203407
f 203335 203388 203356
f 203223 203408 203221
f 203378 203409 203380
f 203375 203410 203379
f 203402 203356 203388
f 203228 203236 203237
f 203411 203394 203407
f 203411 203412 203394
f 203402 203388 203413
f 203209 203221 203236
f 203405 202582 203390
f 203236 203221 203408
f 203413 203388 203414
f 203415 203413 203414
f 203108 203131 203297
f 203405 203390 203396
f 203404 203320 203361
f 203414 203388 203374
f 203416 203399 203417
f 203416 203401 203399
f 203414 203374 203385
f 203372 203418 203361
f 203419 203377 203376
f 203420 203395 203401
f 203420 203401 203416
f 202137 203421 203304
f 203336 203422 203331
f 203421 202137 202147
f 203396 203423 203405
f 203405 203423 203375
f 203424 202887 202848
f 203425 203410 203375
f 201585 201471 203344
f 203393 202671 203403
f 203426 203301 203266
f 203426 203266 203360
f 203403 203427 203393
f 203428 203424 203429
f 201585 203344 201592
f 201592 203344 203398
f 203398 203430 201592
f 203423 203425 203375
f 202155 203431 202147
f 203427 203403 203404
f 203431 202155 202538
f 203427 203404 203432
f 202887 203424 203428
f 203428 203433 202887
f 202690 202670 203393
f 203426 203330 203301
f 201610 201592 203430
f 202669 203434 203355
f 202722 203367 202725
f 202669 203355 203358
f 202733 202690 203393
f 203290 203153 203164
f 203380 203435 203360
f 203358 203436 202669
f 203398 203340 203402
f 202909 202887 203433
f 203393 202740 202733
f 203430 203398 203437
f 203437 203398 203402
f 202740 203393 203427
f 202147 203438 203439
f 202668 202669 203440
f 203440 202669 203436
f 203441 203426 203360
f 203402 203442 203437
f 203441 203360 203435
f 203435 203443 203441
f 203444 202909 203433
f 203164 203445 203290
f 203367 203446 202725
f 203349 203370 203358
f 203438 202147 203431
f 203370 203436 203358
f 202740 203427 203447
f 203426 203448 203330
f 203448 203426 203441
f 203449 203437 203442
f 203427 203432 203447
f 203164 203450 203445
f 203451 203433 203452
f 203444 203433 203451
f 203453 203438 203431
f 203431 203454 203453
f 203379 203446 203367
f 203310 203455 203311
f 203310 203456 203455
f 203446 203379 203457
f 203290 203456 203310
f 202740 203458 203048
f 203443 203459 203441
f 203325 203311 203455
f 203430 203460 201610
f 203447 203458 202740
f 203456 203325 203455
f 201610 203461 201609
f 201609 203461 201627
f 202746 202725 203446
f 203462 203452 203428
f 201610 203460 203461
f 203463 203458 203447
f 203383 203325 203464
f 203462 203465 203452
f 203378 203395 203409
f 203445 203456 203290
f 203428 203452 203433
f 203435 203380 203409
f 203466 202746 203446
f 203467 203458 203463
f 203409 203468 203435
f 203451 203452 203465
f 203465 203469 203451
f 203443 203435 203468
f 202176 202551 202538
f 202750 202746 203470
f 203436 203471 203440
f 202551 202176 202525
f 203470 202746 203466
f 203472 203432 203404
f 203440 203471 203473
f 202750 203470 202771
f 203361 203472 203404
f 203445 203474 203456
f 203468 203409 203395
f 203325 203456 203474
f 202551 202676 202538
f 203454 202538 202676
f 203362 203475 203370
f 202676 203476 203454
f 203430 203437 203460
f 203420 203468 203395
f 203475 203362 203332
f 203437 203449 203460
f 203466 203446 203477
f 203325 203478 203464
f 202538 203454 203431
f 203479 203464 203478
f 203475 203332 203480
f 203457 203379 203410
f 203472 203361 203418
f 203332 203331 203422
f 203454 203476 203481
f 203449 203482 203460
f 203449 203483 203482
f 203189 203450 203164
f 203468 203484 203443
f 203485 203451 203469
f 203480 203332 203422
f 203486 203481 203476
f 203472 203487 203432
f 202457 203450 203189
f 203410 203488 203457
f 203487 203472 203418
f 203442 203402 203413
f 203465 203489 203469
f 203490 203459 203443
f 203489 203465 203491
f 203492 203432 203487
f 203485 203469 203489
f 203415 203493 203413
f 203413 203493 203442
f 203457 203494 203446
f 203480 203422 203495
f 203495 203496 203480
f 203450 203497 203445
f 203488 203498 203457
f 203490 203443 203484
f 202457 203497 203450
f 203494 203457 203498
f 203484 203468 203499
f 203449 203442 203500
f 203493 203500 203442
f 203425 203488 203410
f 203436 203370 203475
f 202457 203189 202162
f 203488 203425 203501
f 203085 202819 202820
f 203501 203502 203488
f 203415 203500 203493
f 203471 203436 203475
f 203415 203503 203500
f 203475 203504 203471
f 203438 203505 203439
f 203505 203438 203453
f 203085 202820 203281
f 203281 203506 203085
f 203453 203507 203505
f 203463 203447 203432
f 203477 203446 203494
f 203463 203432 203492
f 203480 203508 203475
f 203085 203506 203087
f 203504 203475 203508
f 203506 203509 203087
f 203480 203496 203508
f 203510 203500 203503
f 203481 203453 203454
f 203507 203453 203481
f 203483 203449 203500
f 203483 203500 203511
f 203466 203477 203470
f 203512 203470 203477
f 203463 203492 203487
f 203513 203506 203281
f 203514 203507 203481
f 203496 203515 203508
f 203516 203506 203513
f 203481 203517 203514
f 203518 203463 203487
f 203518 203487 203519
f 203507 203520 203505
f 203513 203521 203516
f 203511 203522 203483
f 203099 203087 203509
f 203511 203500 203510
f 203498 203488 203502
f 203502 203523 203498
f 203463 203524 203467
f 203323 203397 203525
f 203520 203526 203527
f 203526 203520 203528
f 203397 203193 203529
f 203525 203397 203529
f 203520 203507 203514
f 203530 203511 203510
f 203524 203463 203518
f 203528 203520 203514
f 203494 203531 203477
f 203323 203525 203336
f 164762 164783 164759
f 203511 203530 203522
f 203506 203516 203509
f 203109 203099 203509
f 203532 164783 164762
f 203109 203509 203533
f 203514 203534 203528
f 203535 164762 164763
f 203532 164762 203535
f 202457 202472 203497
f 202124 202141 203537
f 202124 203537 203536
f 203525 203495 203336
f 202472 202778 203497
f 203538 203532 203535
f 203498 203523 203494
f 203516 203533 203509
f 164763 164760 203539
f 203523 203531 203494
f 164795 203540 164760
f 203474 203445 203497
f 203533 203516 203521
f 203539 164760 203540
f 203486 203517 203481
f 203541 203533 203521
f 203109 203533 203541
f 203474 203478 203325
f 203541 203152 203109
f 203497 202778 203474
f 203531 203523 203542
f 203478 203474 202778
f 203543 203152 203541
f 203544 203525 203529
f 203545 164763 203539
f 203385 202124 203536
f 203546 203547 203548
f 203537 203549 203536
f 203392 202611 203548
f 203535 164763 203545
f 203486 203550 203517
f 203392 203548 203547
f 203529 203551 203544
f 203285 203552 203281
f 203552 203513 203281
f 203547 203546 203553
f 203550 203554 203517
f 203495 203525 203544
f 203285 203319 203552
f 203554 203555 203517
f 203553 203556 203547
f 203476 203550 203486
f 203476 203557 203550
f 203557 203558 203550
f 203400 203383 203464
f 203535 203545 203559
f 203537 203560 203549
f 203561 203513 203552
f 203562 203521 203513
f 203400 203419 203376
f 203396 203392 203547
f 203562 203513 203561
f 203366 203334 164783
f 203366 164783 203532
f 203552 203319 203330
f 203330 203561 203552
f 203558 203563 203550
f 203564 203193 203237
f 203464 203565 203400
f 203550 203563 203554
f 203565 203464 203479
f 203517 203555 203514
f 203529 203193 203564
f 203556 203553 203566
f 203414 203385 203567
f 203534 203514 203555
f 203568 203535 203559
f 203414 203567 203415
f 203237 203569 203564
f 203536 203567 203385
f 203561 203330 203448
f 203529 203564 203569
f 203570 203568 203559
f 202216 202204 202177
f 203549 203571 203536
f 203373 203366 203532
f 203561 203572 203562
f 203448 203572 203561
f 203357 203366 203373
f 203573 203237 203236
f 203571 203549 203560
f 203373 203532 203538
f 203554 203574 203555
f 203237 203573 203569
f 203569 203573 203575
f 203521 203543 203541
f 203560 203576 203571
f 203567 203536 203571
f 203574 203554 203563
f 203543 203521 203562
f 203562 203577 203543
f 203578 203373 203538
f 203571 203576 203567
f 203579 203555 203574
f 203580 203547 203556
f 203580 203556 203581
f 203573 203582 203575
f 202216 202217 203583
f 203584 203373 203578
f 202217 202177 202212
f 203562 203572 203577
f 203568 203538 203535
f 202550 202676 202551
f 203585 203537 202141
f 203585 202141 202221
f 203551 203529 203586
f 203572 203587 203577
f 203547 203580 203396
f 203423 203396 203580
f 203578 203538 203568
f 203586 203529 203569
f 202217 202212 203588
f 203580 203589 203423
f 203590 203578 203568
f 202675 203591 202676
f 203583 202217 203588
f 203592 202676 203591
f 203593 203551 203586
f 203594 203577 203587
f 203587 203595 203594
f 203560 203537 203585
f 203589 203580 203581
f 202676 203592 203476
f 203425 203423 203589
f 203540 164795 167303
f 203596 203583 203588
f 167303 164795 167255
f 203589 203501 203425
f 203596 203588 203597
f 203152 203598 203146
f 202234 203585 202221
f 203156 203146 203598
f 203501 203589 203599
f 203600 203585 202234
f 202216 203601 203602
f 203598 203603 203156
f 203545 203539 203604
f 203604 203539 203540
f 203586 203569 203575
f 203592 203557 203476
f 203601 202216 203583
f 203174 203156 203603
f 203605 203602 203601
f 203604 203540 167303
f 203152 203543 203598
f 202234 203606 203600
f 203607 203600 203606
f 203169 203156 203174
f 203591 203608 203592
f 167303 167294 203609
f 203588 202212 202289
f 203610 203592 203608
f 203609 167294 167316
f 202289 203611 203588
f 203597 203588 203611
f 203604 203612 203545
f 203168 203174 203613
f 203586 203575 203614
f 203599 203589 203615
f 203586 203614 203593
f 203575 203616 203614
f 203592 203610 203557
f 203604 167303 203617
f 203604 203618 203612
f 203174 203603 203613
f 203616 203575 203619
f 203618 203604 203617
f 203560 203620 203576
f 203559 203545 203612
f 203610 203558 203557
f 202982 202909 203444
f 203543 203594 203598
f 203422 203336 203495
f 203560 203585 203600
f 203558 203610 203621
f 203612 203622 203559
f 203444 203623 202982
f 203570 203559 203622
f 203600 203607 203560
f 203603 203598 203594
f 203594 203624 203603
f 203608 203621 203610
f 202987 202982 203623
f 203612 203618 203625
f 203603 203626 203613
f 203625 203622 203612
f 203620 203560 203607
f 203623 203444 203451
f 203609 203617 167303
f 203626 203603 203624
f 203623 203451 203485
f 203621 203627 203558
f 203628 203613 203626
f 203617 203609 203629
f 203630 203496 203495
f 203626 203631 203628
f 203591 202675 202721
f 203617 203629 203632
f 203623 203633 202987
f 203630 203495 203544
f 203630 203544 203551
f 203617 203634 203618
f 203594 203543 203577
f 202721 203635 203591
f 203634 203617 203632
f 203503 203415 203567
f 203503 203567 203636
f 203632 203637 203634
f 203632 203638 203637
f 202721 202735 203635
f 203625 203618 203634
f 203623 203639 203633
f 203594 203640 203624
f 203591 203635 203608
f 203625 203634 203637
f 203510 203503 203636
f 203621 203608 203635
f 203635 202735 203621
f 203002 202987 203633
f 203636 203641 203510
f 203633 203642 203002
f 203551 203643 203630
f 203418 203372 203584
f 203584 203372 203373
f 203630 203643 203496
f 203595 203644 203594
f 203636 203567 203576
f 203644 203640 203594
f 203597 203645 203596
f 203646 203584 203578
f 203002 203642 203004
f 203605 203601 203647
f 203647 203601 203596
f 203590 203568 203570
f 203583 203596 203601
f 203570 203648 203590
f 203646 203578 203590
f 203496 203649 203515
f 203650 203515 203649
f 203651 203633 203639
f 203626 203624 203640
f 203645 203652 203596
f 203576 203641 203636
f 203576 203653 203641
f 203642 203633 203651
f 203654 203621 202735
f 203510 203641 203653
f 203627 203621 203654
f 203596 203652 203647
f 203646 203655 203584
f 203640 203631 203626
f 203643 203649 203496
f 203646 203590 203648
f 203654 203656 203627
f 203649 203643 203657
f 203655 203646 203648
f 203654 203658 203656
f 203659 203649 203657
f 203654 202735 202736
f 202736 203660 203654
f 203631 203640 203661
f 203510 203662 203530
f 202289 202311 203611
f 203622 203663 203570
f 203664 203611 202311
f 203485 203665 203623
f 203597 203611 203666
f 203640 203644 203661
f 203625 203667 203622
f 203667 203625 203637
f 203657 203668 203659
f 203663 203622 203667
f 203661 203669 203631
f 203666 203611 203664
f 203623 203665 203639
f 203667 203670 203663
f 203664 203671 203666
f 203670 203667 203672
f 203654 203673 203658
f 203667 203637 203638
f 203673 203654 203660
f 203638 203674 203667
f 203662 203675 203530
f 203672 203667 203674
f 203643 203551 203593
f 203593 203676 203643
f 203665 203677 203639
f 203675 203662 203678
f 203572 203448 203441
f 203441 203459 203572
f 203662 203510 203653
f 203614 203676 203593
f 203653 203679 203662
f 203665 203485 203489
f 203678 203662 203679
f 203679 203653 203680
f 203676 203657 203643
f 203648 203570 203663
f 203563 203558 203627
f 203681 203489 203682
f 203657 203676 203614
f 203679 203680 203683
f 203489 203681 203665
f 203587 203572 203459
f 203677 203665 203681
f 203664 202311 202521
f 203663 203684 203648
f 203685 203664 202521
f 203679 203683 203678
f 203684 203663 203686
f 203671 203664 203685
f 203459 203490 203687
f 203688 203563 203627
f 203657 203614 203689
f 203655 203648 203684
f 203587 203459 203687
f 203690 203639 203677
f 203616 203689 203614
f 203691 203671 203685
f 203685 203692 203691
f 203653 203576 203620
f 203620 203693 203653
f 203692 203685 203694
f 203686 203663 203670
f 203695 203657 203689
f 203627 203656 203688
f 203686 203670 203696
f 203689 203697 203695
f 203696 203670 203672
f 203597 203666 203698
f 203597 203698 203645
f 203645 203698 203652
f 203656 203699 203700
f 203639 203690 203651
f 203671 203698 203666
f 203693 203680 203653
f 203690 203701 203651
f 203701 203690 203677
f 203574 203563 203700
f 203700 203563 203688
f 203671 203702 203698
f 203620 203703 203693
f 203698 203702 203652
f 203704 203655 203684
f 203620 203705 203703
f 203681 203706 203677
f 203587 203707 203595
f 203705 203620 203607
f 203704 203684 203686
f 203668 203657 203695
f 203574 203700 203708
f 203706 203681 203709
f 203686 203710 203704
f 203706 203701 203677
f 203711 203668 203695
f 203702 203671 203691
f 203712 203587 203687
f 203696 203713 203686
f 203680 203693 203703
f 203691 203692 203702
f 203587 203712 203707
f 203700 203688 203656
f 203709 203714 203706
f 203715 203712 203716
f 203692 203717 203718
f 203595 203707 203719
f 203707 203712 203719
f 201822 203465 203462
f 203710 203686 203713
f 203697 203689 203720
f 203719 203712 203715
f 203713 203696 203721
f 203721 203696 203672
f 201822 203491 203465
f 203717 203722 203718
f 203713 203723 203710
f 201822 201831 203491
f 203490 203724 203687
f 203680 203725 203683
f 203484 203724 203490
f 203723 203713 203721
f 203695 203697 203711
f 203584 203726 203418
f 203687 203727 203712
f 203725 203728 203683
f 203699 203656 203658
f 203697 203720 203729
f 203658 203730 203699
f 203487 203418 203726
f 203730 203658 203731
f 203716 203712 203727
f 203732 203605 203647
f 203487 203726 203733
f 202979 201919 202169
f 203489 203491 201831
f 203734 203658 203673
f 203731 203658 203734
f 203647 203735 203732
f 203673 203736 203734
f 203725 203680 203703
f 203595 203737 203644
f 203647 203738 203735
f 203725 203703 203739
f 203737 203595 203719
f 203726 203584 203655
f 203736 203740 203734
f 202169 203741 202979
f 203009 202979 203741
f 203661 203644 203737
f 201821 203742 201831
f 203725 203739 203743
f 203661 203737 203744
f 203742 201821 203745
f 203519 203487 203733
f 203746 203699 203730
f 203738 203647 203652
f 203731 203747 203730
f 201831 203742 203489
f 203715 203748 203719
f 203749 203009 203741
f 203730 203747 203746
f 203741 203750 203749
f 203652 203702 203738
f 203744 203737 203719
f 203719 203751 203744
f 203460 203752 203461
f 203742 203682 203489
f 203741 202169 202235
f 203751 203719 203748
f 203753 203519 203733
f 203752 201627 203461
f 203754 203738 203702
f 203702 203755 203754
f 203734 203756 203731
f 203733 203726 203655
f 203756 203734 203740
f 203747 203731 203756
f 203704 203733 203655
f 203755 203702 203757
f 203750 203741 202235
f 203756 203758 203747
f 203669 203661 203744
f 201627 203759 201670
f 203759 201627 203752
f 203735 203754 203732
f 203669 203760 203761
f 203760 203669 203762
f 203742 203763 203682
f 203740 203758 203756
f 203754 203735 203738
f 203033 203009 203749
f 203740 203764 203758
f 203753 203733 203704
f 203755 203765 203754
f 203460 203482 203752
f 203754 203765 203766
f 203669 203744 203751
f 203704 203767 203753
f 203522 203482 203483
f 203752 203482 203522
f 203748 203768 203751
f 203769 203753 203767
f 203762 203669 203751
f 203770 203682 203763
f 203763 203771 203770
f 203750 202235 203772
f 203762 203751 203768
f 203772 202235 202282
f 203773 203752 203522
f 203760 203762 203774
f 203774 203762 203768
f 203519 203775 203518
f 203528 203534 203526
f 203745 201821 201893
f 203775 203519 203753
f 203776 203527 203526
f 203037 203033 203749
f 203037 203749 203777
f 201893 203778 203745
f 203534 203779 203526
f 203780 203781 203782
f 202960 203783 203782
f 203522 203784 203773
f 203785 203755 203757
f 203783 202960 202973
f 203043 203037 203777
f 203755 203786 203765
f 203784 203522 203787
f 203777 203788 203043
f 203786 203755 203785
f 203787 203522 203530
f 203778 201893 201909
f 203780 203782 203789
f 203749 203788 203777
f 203767 203704 203710
f 203787 203530 203675
f 203745 203778 202386
f 203783 203789 203782
f 203783 202973 202976
f 202976 203790 203783
f 203745 202386 203791
f 203792 203526 203779
f 202386 203778 201909
f 203566 203553 203793
f 203789 203783 203790
f 203750 203794 203749
f 203702 203692 203718
f 203763 203742 203745
f 203794 203750 203772
f 203795 203710 203723
f 203792 203779 203796
f 203796 203797 203792
f 203526 203792 203798
f 203757 203702 203718
f 203799 203781 203780
f 203788 203749 203794
f 203763 203745 203791
f 203792 203800 203798
f 203799 203780 203801
f 203800 203792 203797
f 203797 203802 203800
f 203794 203803 203788
f 203771 203763 203791
f 203804 203780 203789
f 203805 203803 203794
f 203796 203779 203806
f 203678 203807 203675
f 203808 203809 203793
f 203810 203048 203458
f 203801 203780 203804
f 203771 203791 203811
f 203809 203566 203793
f 203787 203675 203812
f 203581 203556 203566
f 203789 203813 203804
f 203458 203814 203810
f 203566 203809 203581
f 203797 203815 203802
f 203048 203810 203167
f 203789 203790 203813
f 203048 203167 203052
f 203796 203815 203797
f 203816 203790 203817
f 203818 203757 203718
f 203819 202282 202275
f 203813 203790 203816
f 203807 203678 203683
f 203807 203683 203728
f 203801 203804 203813
f 202308 203819 202275
f 203791 202386 203811
f 203811 202386 203820
f 203779 203534 203555
f 203816 203821 203813
f 203806 203779 203555
f 203820 202386 202410
f 203806 203555 203579
f 203822 203809 203808
f 202282 203823 203772
f 203467 203814 203458
f 203824 203728 203725
f 203818 203718 203722
f 202976 203817 203790
f 203819 203823 202282
f 203825 203822 203826
f 203823 203819 202308
f 203827 203725 203743
f 203757 203818 203828
f 203823 203829 203772
f 203757 203828 203785
f 203830 203822 203825
f 203816 203817 203831
f 203682 203770 203681
f 203831 203817 203832
f 203828 203833 203785
f 203770 203834 203681
f 203822 203835 203809
f 203836 203831 203832
f 203821 203816 203831
f 203524 203837 203467
f 203579 203574 203708
f 203835 203838 203809
f 202234 202233 203073
f 203835 203822 203830
f 203837 203524 203518
f 203837 203518 203775
f 203775 203839 203837
f 202304 203840 202308
f 203841 202308 203840
f 203073 203842 202234
f 203589 203581 203809
f 203589 203809 203615
f 203799 203801 203843
f 202308 203841 203823
f 203606 202234 203842
f 203829 203823 203841
f 203767 203844 203769
f 203815 203796 203806
f 203771 203834 203770
f 203772 203845 203794
f 203615 203809 203838
f 203829 203845 203772
f 203775 203753 203846
f 203805 203794 203845
f 203842 203847 203606
f 203801 203848 203843
f 203213 203043 203788
f 203806 203849 203815
f 203709 203681 203834
f 203850 203502 203501
f 203839 203775 203846
f 203839 203846 203851
f 203788 203852 203213
f 202521 202537 203685
f 202537 202543 203685
f 203223 203213 203852
f 203113 203073 202977
f 203694 203685 202543
f 203842 203073 203113
f 203851 203853 203839
f 203813 203848 203801
f 203821 203848 203813
f 203854 203714 203709
f 203842 203855 203847
f 203769 203846 203753
f 203856 203579 203857
f 203694 203858 203692
f 203834 203854 203709
f 203856 203806 203579
f 203852 203788 203803
f 203769 203851 203846
f 203855 203842 203113
f 203849 203806 203856
f 203821 203859 203848
f 203851 203769 203844
f 203606 203860 203607
f 203856 203857 203861
f 203862 203843 203848
f 203860 203606 203847
f 203847 203863 203860
f 202543 203864 203694
f 203861 203865 203856
f 203844 203866 203851
f 203771 203811 203834
f 203840 202304 202554
f 203864 202543 202542
f 202542 203867 203864
f 202227 203843 203862
f 203868 203798 203800
f 203862 203869 202227
f 203858 203694 203864
f 203864 203870 203858
f 203866 203853 203851
f 203870 203864 203867
f 203615 203871 203599
f 203717 203692 203858
f 203803 203805 203872
f 203800 203873 203868
f 203607 203860 203705
f 203868 203873 203874
f 203859 203862 203848
f 203875 203004 203642
f 203615 203876 203877
f 203841 203878 203829
f 203722 203717 203858
f 203795 203767 203710
f 203875 203288 203004
f 203847 203855 203863
f 203873 203800 203802
f 203802 203879 203873
f 203855 203880 203863
f 203795 203844 203767
f 203875 203642 203651
f 203815 203879 203802
f 203835 203876 203838
f 203836 203821 203831
f 203875 203881 203288
f 203879 203882 203873
f 203883 203876 203835
f 203829 203884 203845
f 203881 203875 203885
f 203876 203615 203838
f 203886 203805 203884
f 203863 203887 203860
f 203859 203821 203836
f 203884 203805 203845
f 203863 203888 203887
f 203868 203874 203889
f 203880 203890 203863
f 203872 203805 203886
f 203888 203863 203890
f 203876 203891 203877
f 203651 203885 203875
f 203873 203892 203874
f 203873 203893 203892
f 203872 203886 203894
f 203876 203883 203895
f 203892 203889 203874
f 203895 203883 203896
f 203870 203897 203858
f 203891 203876 203895
f 203886 203898 203894
f 203723 203899 203795
f 203895 203896 203900
f 203884 203829 203878
f 203113 203112 203121
f 203722 203858 203897
f 203878 203901 203884
f 203859 203902 203862
f 203869 203862 203902
f 203886 203884 203901
f 203893 203873 203882
f 203501 203599 203850
f 203903 203121 203118
f 203844 203904 203866
f 203886 203901 203905
f 203906 203882 203879
f 203879 203907 203906
f 203302 203288 203881
f 203893 203882 203906
f 203881 203908 203302
f 203909 203904 203795
f 203795 203904 203844
f 203910 203893 203906
f 203113 203911 203855
f 203904 203912 203866
f 203886 203905 203898
f 203898 203905 203913
f 203121 203911 203113
f 202542 202608 203867
f 203912 203904 203909
f 202608 203914 203867
f 202976 202995 203817
f 203914 203915 203867
f 203870 203867 203915
f 203879 203815 203849
f 203899 203916 203795
f 203795 203916 203909
f 203908 203881 203917
f 203917 203918 203908
f 203852 203919 203223
f 203850 203599 203871
f 203118 203920 203903
f 202995 203832 203817
f 203919 203408 203223
f 203832 202995 203010
f 203832 203010 203921
f 203907 203879 203849
f 203121 203880 203911
f 203885 203651 203701
f 203922 203907 203849
f 203880 203121 203903
f 203903 203920 203880
f 203881 203885 203701
f 203922 203849 203856
f 203914 202608 202615
f 203803 203919 203852
f 203923 203502 203850
f 203919 203803 203872
f 203917 203881 203701
f 203856 203924 203922
f 203701 203925 203917
f 203924 203856 203865
f 203850 203926 203923
f 203927 203924 203865
f 203865 203928 203927
f 203911 203880 203855
f 203706 203925 203701
f 203872 203929 203919
f 203924 203927 203922
f 203897 203870 203915
f 203915 203930 203897
f 203706 203714 203925
f 203502 203542 203523
f 203922 203931 203907
f 203914 203932 203915
f 203542 203502 203923
f 203908 203382 203302
f 203880 203933 203890
f 203931 203922 203927
f 203927 203934 203931
f 203935 203880 203920
f 203906 203907 203931
f 203919 203936 203408
f 203915 203932 203930
f 203934 203937 203931
f 203408 203936 203236
f 203934 203927 203928
f 203928 203938 203934
f 203939 203934 203938
f 203936 203573 203236
f 203940 203880 203935
f 203933 203880 203940
f 203934 203939 203937
f 203941 203932 203914
f 203936 203919 203929
f 203929 203942 203936
f 203942 203929 203943
f 203923 203926 203944
f 203860 203945 203705
f 203542 203923 203946
f 203946 203923 203944
f 203921 203947 203832
f 203573 203936 203942
f 203836 203832 203947
f 203860 203887 203945
f 203932 203941 203948
f 203579 203708 203949
f 203542 203946 203950
f 203950 203946 203951
f 203949 203708 203700
f 203834 203952 203854
f 203929 203872 203894
f 203739 203705 203945
f 203887 203739 203945
f 203947 203859 203836
f 203898 203953 203894
f 203894 203943 203929
f 203909 203954 203912
f 203954 203909 203916
f 203818 203722 203955
f 203943 203894 203953
f 203811 203952 203834
f 203887 203888 203956
f 203954 203916 203957
f 203955 203722 203897
f 203958 203902 203859
f 203739 203887 203956
f 203959 203943 203953
f 203811 203960 203952
f 203958 203859 203961
f 203956 203888 203933
f 203962 203954 203957
f 203913 203953 203898
f 203897 203963 203955
f 202410 202437 203820
f 203703 203705 203739
f 203963 203964 203955
f 203955 203965 203966
f 203965 203955 203964
f 203913 203967 203953
f 203857 203579 203949
f 203949 203968 203857
f 203969 203921 203010
f 203615 203877 203871
f 203968 203949 203970
f 203926 203850 203871
f 203926 203871 203877
f 203743 203739 203971
f 203949 203700 203699
f 203699 203746 203949
f 203818 203966 203828
f 203949 203746 203970
f 203960 203811 203820
f 203956 203972 203739
f 203969 203010 203012
f 203942 203943 203959
f 203960 203820 202437
f 203973 203970 203746
f 203968 203970 203973
f 202437 202504 203960
f 203467 203974 203814
f 203746 203975 203973
f 203926 203877 203891
f 203966 203976 203828
f 203953 203967 203959
f 203818 203955 203966
f 203969 203012 203137
f 203890 203933 203888
f 203968 203977 203857
f 203969 203137 203143
f 203959 203978 203942
f 203960 203979 203952
f 203980 203952 203979
f 203167 203810 203814
f 203861 203857 203977
f 203981 203942 203978
f 203977 203865 203861
f 203167 203982 203157
f 203933 203983 203956
f 203944 203926 203891
f 203969 203984 203921
f 203982 203167 203985
f 203985 203167 203814
f 203960 202504 203979
f 203977 203968 203973
f 203976 203966 203986
f 203986 203966 203965
f 203977 203973 203987
f 203967 203988 203959
f 203987 203973 203975
f 203900 203989 203895
f 203978 203959 203988
f 203166 203157 203982
f 203930 203963 203897
f 203982 203990 203166
f 203988 203967 203991
f 203891 203895 203989
f 203940 203992 203933
f 203977 203987 203865
f 202504 202518 203979
f 203992 203940 203935
f 203172 203166 203990
f 203963 203930 203932
f 203993 203979 202518
f 203990 203982 203985
f 203990 203985 203994
f 203994 203985 203995
f 203996 203987 203997
f 203998 203999 203891
f 203978 203988 204000
f 204000 203988 204001
f 203985 203814 203974
f 202518 202522 203993
f 203975 203746 203747
f 203891 203989 203998
f 203932 204002 203963
f 204001 203988 204003
f 203975 203747 204004
f 204004 203747 203758
f 203995 203985 203974
f 203969 204005 203984
f 204005 203969 204006
f 204006 204007 204005
f 204003 204008 204001
f 203995 203974 204009
f 203963 204010 203964
f 203990 203262 203172
f 204011 203984 204005
f 204012 204004 203758
f 203840 204013 203841
f 203999 203944 203891
f 203990 203994 203262
f 204002 203932 203948
f 204012 203758 203764
f 203258 204014 203264
f 202559 204015 202554
f 202554 204015 203840
f 204013 203840 204015
f 203118 203264 203920
f 203999 204016 203944
f 203944 204016 203946
f 204002 204010 203963
f 204015 204017 204013
f 203994 203995 204018
f 203878 203841 204013
f 203951 203946 204016
f 204013 204019 203878
f 203997 203987 203975
f 203901 203878 204019
f 203975 204020 203997
f 204006 203969 203143
f 204004 204020 203975
f 204020 204004 204012
f 204019 204013 204017
f 204021 203925 203714
f 204006 203143 203168
f 204016 204022 203951
f 204019 204023 203901
f 204017 204024 204019
f 204014 203258 203294
f 204023 204019 204024
f 203918 203917 203925
f 203925 204025 203918
f 204015 202559 202622
f 204012 204026 204020
f 204027 204016 203999
f 202622 202626 204015
f 204027 203999 203998
f 204026 204012 204028
f 203964 204029 203965
f 204017 204015 202626
f 204006 203168 204030
f 204031 203467 203837
f 204032 204006 204030
f 204030 204033 204032
f 203974 203467 204031
f 203998 204034 204027
f 203965 204035 203986
f 204035 203965 204029
f 202626 204036 204017
f 204031 204037 203974
f 204022 204016 204027
f 204038 203294 204039
f 204036 204024 204017
f 204025 203925 204021
f 204029 203964 204010
f 204006 204032 204007
f 204037 204040 203974
f 203928 204041 203938
f 204042 203938 204041
f 203264 204043 203920
f 204024 204036 204044
f 203928 203865 203987
f 204045 203928 203987
f 204046 204007 204032
f 204047 204025 204021
f 204045 203987 203996
f 204048 204025 204047
f 203901 204023 203905
f 204041 203928 204045
f 203935 203920 204043
f 203837 204037 204031
f 204049 204041 204045
f 203470 204050 202771
f 204051 204037 203837
f 204046 204032 204033
f 203839 204051 203837
f 204049 204045 203996
f 204023 204052 203905
f 202771 203160 203125
f 204043 203264 204014
f 204014 204038 204043
f 204033 204053 204054
f 204038 204014 203294
f 203939 203938 204042
f 203160 202771 204050
f 204051 204055 204037
f 203908 203406 203382
f 204040 204037 204055
f 204054 204046 204033
f 203913 203905 204052
f 203908 204056 203406
f 204057 203939 204042
f 204038 204039 204058
f 203407 203406 204056
f 204009 203974 204040
f 204041 204049 204042
f 204050 203470 203512
f 204059 204060 203765
f 203947 203921 203984
f 204061 204038 204058
f 203765 204062 204059
f 204055 204063 204040
f 204056 203908 203918
f 203984 204011 203947
f 203294 203295 204064
f 203947 203961 203859
f 204039 203294 204064
f 204064 203295 203296
f 204040 204065 204009
f 203296 203304 204064
f 203961 203947 204011
f 204056 203918 204066
f 204009 204065 203995
f 204050 203512 204067
f 203160 204050 204067
f 204062 203765 203786
f 204068 204024 204044
f 203996 203997 204020
f 203996 204020 204069
f 204069 204020 204026
f 204018 203995 204065
f 204005 204070 204011
f 204069 204071 203996
f 204070 204005 204007
f 204007 204072 204070
f 204068 204023 204024
f 204073 204018 204065
f 204074 204060 204059
f 203304 204058 204064
f 204058 204039 204064
f 204011 204070 203961
f 204023 204068 204075
f 204076 203159 203160
f 202660 204036 202626
f 204077 204069 204026
f 204065 204040 204063
f 204071 204069 204077
f 204059 204078 204074
f 203407 204079 203411
f 203151 203159 204076
f 202641 202660 202626
f 204078 204059 204062
f 204076 204080 203151
f 203306 203151 204080
f 204080 204081 203306
f 204056 204082 203407
f 203996 204071 204049
f 204066 204082 204056
f 202660 204044 204036
f 204073 204065 204063
f 203961 204083 203958
f 204044 202660 202659
f 204084 204049 204071
f 203160 204085 204076
f 204071 204086 204084
f 204079 203407 204082
f 204062 203786 204087
f 204079 204082 204088
f 204085 203160 204067
f 204070 204089 203961
f 204090 204073 204063
f 204089 204070 204072
f 204091 204062 204092
f 204066 203918 204025
f 202204 202659 202641
f 204092 204062 204087
f 204072 204093 204089
f 204043 203992 203935
f 204025 204048 204066
f 204083 203961 204089
f 204094 204083 204089
f 204094 204089 204093
f 204085 204095 204076
f 204096 204071 204077
f 204067 204097 204085
f 204086 204071 204096
f 204096 204077 204098
f 204095 204085 204097
f 204048 204099 204066
f 204066 204099 204082
f 204080 204076 204095
f 204048 204100 204099
f 204093 204101 204102
f 203994 204103 203262
f 203785 204087 203786
f 204095 204081 204080
f 203833 204087 203785
f 204100 204104 204099
f 204100 204048 204047
f 204072 204007 204046
f 204046 204054 204072
f 203833 204105 204087
f 204103 204106 203267
f 204103 203267 203262
f 203477 204107 203512
f 203284 203267 204106
f 203477 203531 204107
f 204108 204072 204054
f 204106 204109 203284
f 204110 204087 204105
f 204054 204111 204108
f 204047 204112 204100
f 202216 202659 202204
f 204028 204113 204026
f 204105 204114 204110
f 204073 204103 204018
f 204107 203531 204115
f 204018 204103 203994
f 204104 204100 204116
f 203833 204117 204105
f 204054 204053 204111
f 203828 204117 203833
f 204116 204100 204112
f 204112 204118 204116
f 204118 204119 204116
f 204044 204120 204068
f 203512 204107 204067
f 204099 204121 204082
f 204073 204106 204103
f 204073 204122 204106
f 200530 201670 203759
f 204120 204044 202659
f 204113 204077 204026
f 204117 204114 204105
f 204111 204053 204123
f 204122 204109 204106
f 204117 204124 204114
f 204121 204099 204104
f 204125 204109 204122
f 204120 204075 204068
f 204108 204093 204072
f 204082 204121 204088
f 204107 204097 204067
f 204121 204126 204088
f 204092 204087 204110
f 202736 202728 204127
f 204097 204107 204115
f 204127 202728 202729
f 204120 202659 202216
f 203134 204127 202729
f 204128 204108 204111
f 204116 204129 204104
f 200548 200530 203759
f 204101 204093 204108
f 204121 204104 204129
f 204110 204114 204130
f 203531 204131 204115
f 204129 204116 204119
f 203759 204132 200548
f 202216 203602 204120
f 204101 204108 204128
f 204092 204110 204130
f 204126 204121 204129
f 204129 204133 204126
f 204122 204073 204090
f 204075 204120 203602
f 204115 204134 204097
f 203602 203605 204075
f 204090 204135 204122
f 203752 204136 203759
f 203134 204137 204127
f 204125 204122 204135
f 204130 204138 204092
f 204139 204128 204111
f 204140 204133 204129
f 203752 203773 204136
f 204141 204134 204115
f 203773 204142 204136
f 204135 204090 204143
f 204141 204144 204134
f 204132 203759 204136
f 204124 204145 204114
f 204097 204146 204095
f 204114 204147 204130
f 203913 204148 203967
f 204132 204136 204149
f 204139 204150 204128
f 204149 204136 204142
f 204137 203134 204151
f 204147 204114 204145
f 204146 204097 204134
f 204148 203913 204052
f 204125 204152 204153
f 204125 204153 204109
f 204081 204095 204146
f 203714 203854 204154
f 202736 204127 204155
f 204148 203991 203967
f 204091 204078 204062
f 203660 202736 204155
f 202228 202227 203869
f 204156 204081 204146
f 204155 204127 204137
f 204157 204081 204156
f 204109 204153 203284
f 204078 204091 204158
f 203284 204153 203289
f 203673 203660 204155
f 204159 203991 204148
f 204155 204160 203673
f 203952 203980 203854
f 203869 204161 202228
f 204162 204163 204158
f 204160 204155 204164
f 204091 204162 204158
f 204154 203854 203980
f 204023 204165 204052
f 204134 204166 204146
f 204052 204159 204148
f 203289 202479 202340
f 204142 203773 203784
f 204165 204023 204075
f 204166 204134 204144
f 204153 202479 203289
f 204156 204146 204166
f 204137 204164 204155
f 204166 204167 204156
f 204164 204137 204151
f 204154 204021 203714
f 204168 204091 204092
f 204075 204169 204165
f 204151 204170 204164
f 204149 204142 204171
f 204159 204052 204165
f 204047 204021 204154
f 204152 204172 204153
f 203869 204173 204161
f 204172 204152 204174
f 204162 204091 204168
f 203784 203787 204175
f 204176 203313 203306
f 204176 203306 204081
f 204165 204177 204159
f 204177 204165 204169
f 204175 203787 203812
f 203991 204003 203988
f 203134 203129 204151
f 204003 203991 204159
f 204154 204178 204047
f 202479 204153 204172
f 203149 204179 203129
f 202228 204161 202237
f 204172 202572 202479
f 204161 204180 202237
f 202481 202479 202572
f 204162 202511 204163
f 204171 204142 203784
f 203784 204181 204171
f 204151 203129 204179
f 202510 204182 204163
f 204175 204181 203784
f 203324 203313 204176
f 204159 204177 204003
f 204183 204154 204184
f 204176 204185 203324
f 202510 204163 202511
f 202259 202237 204180
f 204081 204157 204176
f 204179 203149 203161
f 203161 204186 204179
f 202511 204162 204168
f 202511 204168 204187
f 202572 204172 204174
f 202572 204174 202575
f 204178 204154 204183
f 204003 204188 204008
f 204177 204188 204003
f 204180 204161 204173
f 204183 204189 204178
f 204132 204190 200548
f 204189 204183 204191
f 204176 204157 204192
f 204180 204193 202259
f 204152 204125 204135
f 203979 203993 203980
f 203902 204194 203869
f 204185 204176 204192
f 204168 204092 204138
f 204190 204132 204149
f 204173 203869 204194
f 204149 204195 204190
f 203980 203993 204184
f 203980 204184 204154
f 203736 203673 204160
f 203902 203958 204194
f 204143 204196 204135
f 204197 204135 204196
f 204198 203341 203324
f 204199 200545 200548
f 204117 203828 203976
f 204135 204197 204152
f 200632 200545 204199
f 204198 203324 204185
f 204075 203732 204169
f 204160 204164 204200
f 204199 200548 204190
f 204160 204201 203736
f 204197 202609 204152
f 204201 204160 204200
f 203605 203732 204075
f 202338 202259 204202
f 204198 204203 203341
f 204124 204117 203976
f 204200 204164 204170
f 202367 202338 204202
f 204191 203993 202522
f 202522 202826 204191
f 204202 204204 202367
f 204201 204200 204205
f 203976 204145 204124
f 204202 202259 204193
f 204195 204206 204190
f 203740 203736 204201
f 204185 204192 204207
f 204201 204208 203740
f 204174 204152 202609
f 200632 204199 204209
f 202338 202367 202310
f 204209 204199 204190
f 204169 204210 204177
f 204198 204185 204207
f 203764 203740 204208
f 204169 204211 204210
f 203986 204212 203976
f 204183 204184 204191
f 204177 204213 204188
f 204214 202609 204197
f 204191 204184 203993
f 204213 204177 204210
f 204210 204215 204213
f 204214 204197 204196
f 204204 204216 202367
f 204145 203976 204212
f 202369 202367 204216
f 204209 204217 200632
f 200632 204217 200658
f 204209 204190 204218
f 202826 202854 204191
f 204157 204219 204192
f 204218 204190 204206
f 204219 204157 204156
f 204212 203986 204035
f 204035 204220 204212
f 203161 204221 204186
f 204209 204218 204222
f 204209 204223 204217
f 204223 204209 204222
f 203732 204211 204169
f 204173 204194 204224
f 204225 204219 204156
f 204225 204156 204167
f 204222 204226 204223
f 204189 204191 202854
f 204179 204227 204151
f 203914 202615 203368
f 202854 202863 204189
f 203958 204228 204194
f 204151 204227 204170
f 204194 204228 204224
f 204195 204149 204171
f 204227 204179 204186
f 204229 204219 204225
f 204186 204230 204227
f 204047 204178 204112
f 204178 204118 204112
f 204171 204231 204195
f 204215 204210 204211
f 204230 204186 204221
f 203368 204232 204233
f 204221 204234 204230
f 204207 204192 204219
f 204233 203914 203368
f 204230 204234 204235
f 204219 204229 204207
f 204236 204227 204230
f 204237 204173 204224
f 204180 204173 204237
f 204231 204171 204181
f 204118 204238 204119
f 204193 204180 204237
f 204181 204239 204231
f 203766 204211 203754
f 203754 204211 203732
f 203368 204240 204232
f 204241 204207 204229
f 204118 204178 204242
f 204242 204178 204189
f 204224 204243 204237
f 204242 204244 204118
f 204205 204200 204170
f 204243 204245 204237
f 204238 204118 204244
f 203765 204246 203766
f 204131 203531 203542
f 204247 204195 204231
f 204115 204131 204141
f 204233 203941 203914
f 204231 204239 204247
f 204208 204201 204205
f 204129 204119 204238
f 204238 204248 204129
f 204131 203542 203950
f 203582 203573 204249
f 204205 204250 204208
f 204206 204195 204247
f 203950 204251 204131
f 204131 204251 204141
f 203948 203941 204233
f 202575 204174 202609
f 204233 204252 203948
f 204206 204222 204218
f 202609 202605 202575
f 204249 203573 203942
f 204222 204206 204247
f 204247 204253 204222
f 204252 204233 204232
f 204251 204144 204141
f 204222 204253 204254
f 204240 204255 204232
f 204140 204129 204248
f 203950 203951 204251
f 203582 203619 203575
f 204193 204256 204202
f 204253 204247 204239
f 204248 204238 204244
f 203951 204257 204251
f 203619 203582 204249
f 204257 203951 204258
f 204257 204258 204259
f 204202 204256 204204
f 203942 203981 204249
f 204144 204251 204257
f 204240 203368 203377
f 204257 204259 204144
f 204260 204144 204259
f 204240 203377 204261
f 204262 204216 204204
f 203619 204249 204263
f 204254 204253 204264
f 204259 204265 204260
f 204256 204266 204204
f 204265 204259 204267
f 204262 204204 204266
f 204214 202611 202609
f 204264 204253 204268
f 204263 204249 203981
f 203981 204269 204263
f 204244 204270 204248
f 204237 204271 204193
f 202611 204214 203548
f 204144 204260 204166
f 204167 204166 204260
f 203839 203853 204051
f 204256 204193 204271
f 204002 203948 204252
f 204252 204272 204002
f 203853 204273 204051
f 204270 204274 204248
f 204275 204167 204260
f 203619 204276 203616
f 204010 204002 204272
f 203675 204277 203812
f 204265 204275 204260
f 202933 204242 204189
f 204237 204245 204271
f 204055 204051 204273
f 204276 203619 204278
f 203807 204279 203675
f 204277 203675 204279
f 203728 204279 203807
f 204280 204271 204281
f 204281 204282 204280
f 204258 204283 204259
f 204284 203853 203866
f 204258 203951 204022
f 203619 204263 204285
f 204267 204259 204283
f 203812 204181 204175
f 204269 204285 204263
f 204266 204256 204271
f 202933 204286 204242
f 204063 204055 204273
f 203419 204287 203377
f 204181 203812 204277
f 204244 204242 204286
f 204167 204275 204225
f 204269 204288 204285
f 204261 203377 204287
f 204278 203619 204285
f 203853 204284 204273
f 204181 204289 204290
f 204278 204285 204288
f 202933 204189 202863
f 203866 204291 204284
f 204280 204292 204266
f 204278 204288 204293
f 204027 204294 204022
f 204271 204280 204266
f 204295 204273 204284
f 202933 202937 204286
f 204295 204284 204291
f 204296 203981 203978
f 204027 204034 204294
f 204291 204297 204295
f 204034 204298 204294
f 203479 203478 204299
f 203978 204300 204296
f 204297 204291 204301
f 204277 204289 204181
f 204000 204300 203978
f 204280 204302 204292
f 202778 204299 203478
f 204225 204303 204229
f 204301 204304 204297
f 204270 204244 204286
f 204269 203981 204296
f 202778 202797 204299
f 204270 204286 202937
f 204295 204063 204273
f 204229 204303 204305
f 204300 204306 204296
f 204279 203728 203824
f 204228 203958 204083
f 204306 204307 204296
f 203824 204308 204279
f 204270 202961 204274
f 204143 204090 204295
f 204295 204090 204063
f 204229 204305 204241
f 204295 204297 204309
f 204310 204299 202797
f 204143 204295 204309
f 204083 204311 204228
f 204311 204083 204094
f 204297 204312 204309
f 204001 204313 204000
f 204313 204300 204000
f 202959 204270 202937
f 204243 204228 204311
f 204224 204228 204243
f 203419 203400 203565
f 203565 204314 203419
f 202959 202937 202938
f 203824 203725 203827
f 202959 202961 204270
f 204001 204008 204315
f 204311 204316 204243
f 204317 203824 203827
f 204313 204001 204315
f 203479 204314 203565
f 204306 204300 204313
f 203827 204318 204317
f 204312 204297 204304
f 204296 204307 204269
f 204316 204311 204094
f 204319 204288 204269
f 204319 204269 204307
f 203130 204320 204321
f 204279 204308 204277
f 204102 204094 204093
f 204094 204102 204322
f 203912 204291 203866
f 204265 204323 204275
f 203419 204324 204287
f 204094 204322 204316
f 204325 204319 204307
f 204325 204307 204306
f 204326 204321 204320
f 203912 204301 204291
f 204322 204327 204316
f 204324 203419 204314
f 204319 204328 204288
f 204327 204322 204102
f 204288 204328 204293
f 204277 204308 204289
f 204022 204329 204258
f 204330 204289 204308
f 204283 204258 204329
f 204301 203912 203954
f 204314 204331 204324
f 204283 204332 204267
f 203954 204333 204301
f 204245 204281 204271
f 204276 204334 203616
f 204245 204243 204281
f 204304 204301 204333
f 203689 203616 204334
f 203130 204335 204320
f 204329 204022 204294
f 204294 204336 204329
f 204337 204283 204329
f 204334 204276 204278
f 204337 204329 204336
f 203824 204338 204308
f 204330 204308 204338
f 204281 204243 204339
f 204334 204278 204340
f 204304 204333 204341
f 204336 204294 204298
f 203824 204317 204342
f 203824 204342 204338
f 203720 203689 204334
f 204334 204343 203720
f 204332 204283 204337
f 204337 204344 204332
f 204339 204243 204316
f 204343 204334 204340
f 204314 204345 204331
f 204333 203954 203962
f 204337 204346 204344
f 204339 204316 204327
f 204327 204347 204339
f 203962 204341 204333
f 204239 204181 204290
f 204341 203962 204348
f 204335 203130 203127
f 203127 204349 204335
f 204350 204208 204250
f 204340 204278 204293
f 204267 204351 204265
f 203479 204352 204314
f 204170 204227 204236
f 204332 204344 204267
f 204326 204320 204335
f 204351 204267 204344
f 204335 204353 204326
f 204353 204335 204349
f 204323 204265 204351
f 204299 204310 203479
f 204330 204354 204289
f 204289 204354 204290
f 204352 203479 204310
f 204323 204351 204355
f 204101 204356 204102
f 204357 204290 204354
f 204236 204358 204170
f 204315 204359 204313
f 204355 204351 204360
f 204230 204361 204236
f 204327 204102 204362
f 204363 204352 204310
f 204310 204364 204363
f 204313 204365 204306
f 204362 204102 204356
f 204365 204313 204359
f 204230 204235 204361
f 204359 204366 204365
f 204356 204101 204128
f 204268 204239 204290
f 204364 204310 202797
f 202797 202801 204364
f 204344 204360 204351
f 204236 204361 204358
f 204367 204353 204349
f 204290 204357 204268
f 204346 204368 204344
f 204369 204325 204306
f 204362 204370 204327
f 204360 204344 204368
f 204370 204347 204327
f 204369 204306 204365
f 204365 204366 204369
f 204170 204358 204205
f 204239 204268 204253
f 204371 204369 204366
f 204250 204205 204358
f 204370 204372 204347
f 204369 204373 204325
f 202900 204364 202801
f 204369 204374 204373
f 204369 204371 204374
f 204275 204303 204225
f 204345 204314 204352
f 204352 204363 204345
f 204275 204375 204303
f 203127 203171 204376
f 203127 204376 204349
f 204268 204377 204264
f 204340 204378 204343
f 204356 204128 204150
f 204361 204379 204358
f 204363 204380 204345
f 204293 204381 204340
f 204379 204382 204358
f 204375 204275 204323
f 204323 204355 204375
f 204363 202929 204380
f 204357 204383 204268
f 204383 204357 204384
f 202929 204363 204364
f 204375 204385 204303
f 204343 203729 203720
f 204385 204375 204355
f 203729 204343 204378
f 204383 204377 204268
f 204312 204386 204309
f 202929 204364 202900
f 204221 203161 203233
f 202900 202893 202929
f 204304 204387 204312
f 203233 203287 204221
f 204388 204383 204384
f 202247 203729 204378
f 204378 202248 202247
f 204303 204389 204305
f 204387 204390 204386
f 204387 204386 204312
f 203287 204234 204221
f 204390 204391 204386
f 204385 204389 204303
f 204378 204381 202250
f 204378 204340 204381
f 204354 204330 204338
f 202248 204378 202250
f 203171 204392 204393
f 204392 203171 203195
f 204029 204010 204394
f 203286 204395 203287
f 202250 204381 204396
f 204348 204397 204341
f 203287 204398 204234
f 204385 204399 204389
f 202250 204396 202267
f 204398 203287 204395
f 204338 204400 204354
f 204401 204362 204356
f 204362 204401 204402
f 204319 204403 204328
f 204376 203171 204393
f 204403 204319 204325
f 204234 204404 204235
f 204325 204373 204403
f 204367 204349 204376
f 204381 204293 204328
f 204376 204405 204367
f 204406 204367 204405
f 204384 204357 204354
f 204404 204234 204407
f 204399 204408 204389
f 204402 204409 204370
f 204328 204403 204410
f 204407 204411 204404
f 204370 204362 204402
f 204410 204403 204373
f 204397 204412 204341
f 204413 204370 204409
f 204384 204354 204400
f 204385 204355 204414
f 204407 204234 204398
f 204400 204338 204342
f 204405 204393 204415
f 204355 204416 204414
f 202517 202511 204187
f 204405 204376 204393
f 204387 204304 204341
f 204416 204355 204360
f 204417 204384 204400
f 204418 204414 204416
f 204341 204412 204387
f 204405 204419 204406
f 204390 204387 204412
f 204281 204339 204282
f 204302 204280 204282
f 204398 204420 204407
f 204421 204373 204374
f 204187 204168 204138
f 204138 204422 204187
f 204302 204282 204423
f 204412 224964 204390
f 204353 204424 204425
f 204417 204388 204384
f 203309 204395 203286
f 204424 204353 204367
f 204138 204130 204147
f 204339 204423 204282
f 204328 204396 204381
f 204396 204328 204410
f 204423 204339 204347
f 204426 204427 204425
f 204425 204424 204426
f 204390 204428 204391
f 204360 204429 204416
f 204395 203309 203131
f 204400 204430 204417
f 204147 204431 204138
f 224964 204428 204390
f 204372 204423 204347
f 204424 204432 204426
f 204433 204416 204429
f 204410 204373 204434
f 204433 204418 204416
f 204410 204434 204396
f 203131 204321 204395
f 204435 204395 204321
f 204138 204431 204436
f 204399 204385 204414
f 204396 202271 202267
f 204414 204418 204399
f 204367 204437 204424
f 204438 204439 204412
f 204434 202330 204396
f 203131 203130 204321
f 224964 204412 204439
f 204424 204440 204432
f 202271 204396 202330
f 204441 204399 204418
f 204437 204440 204424
f 204408 204399 204441
f 204421 204434 204373
f 204187 202527 202517
f 204302 204442 204292
f 202527 204187 204422
f 204442 204302 204443
f 204421 204444 204434
f 204426 204432 204445
f 204423 204443 204302
f 204446 204434 204444
f 203971 203739 203972
f 204398 204395 204435
f 204447 204443 204423
f 204432 204448 204445
f 202330 204434 204446
f 204447 204423 204372
f 204138 204436 204422
f 204449 204426 204445
f 204448 204449 204445
f 204418 204450 204441
f 204326 204435 204321
f 204442 204443 204451
f 204420 204398 204435
f 204447 204452 204443
f 203983 203933 203992
f 204196 204143 204309
f 204451 204443 204452
f 203956 204453 203972
f 204420 204435 204326
f 204326 204454 204420
f 204450 204418 204433
f 204446 202348 202330
f 204448 204432 204440
f 203983 204453 203956
f 204450 204455 204441
f 204422 202585 202527
f 202585 204422 204436
f 204315 204008 204188
f 204370 204456 204372
f 204433 204457 204450
f 204440 204458 204448
f 204453 204459 203972
f 204450 204457 204455
f 204457 204460 204455
f 204309 204461 204196
f 204440 204462 204458
f 204456 204447 204372
f 204461 204309 204386
f 204454 204326 204353
f 204463 204448 204458
f 204359 204315 204464
f 204464 204315 204188
f 204465 204447 204456
f 204466 203983 203992
f 204437 204367 204406
f 203546 204196 204461
f 204361 204235 204404
f 204466 204467 203983
f 204359 204464 204366
f 204459 204453 203983
f 204366 204464 204468
f 204452 204469 204451
f 203983 204467 204459
f 204145 204470 204147
f 204452 204447 204471
f 204467 204472 204459
f 204404 204473 204361
f 204471 204469 204452
f 204386 204474 204461
f 204474 204386 204391
f 202936 202999 204475
f 204464 204188 204213
f 204474 204391 204476
f 204464 204213 204468
f 204468 204213 204477
f 204470 204145 204212
f 204478 204406 204419
f 204456 204370 204413
f 204212 204479 204470
f 204437 204406 204478
f 204477 204213 204215
f 202999 204480 204475
f 204473 204404 204411
f 204465 204413 204409
f 204481 204470 204479
f 204407 204482 204411
f 204465 204456 204413
f 203304 203421 204058
f 204462 204437 204478
f 204482 204407 204420
f 203421 204483 204058
f 203003 203045 202999
f 204478 204484 204462
f 204473 204411 204482
f 204058 204483 204061
f 204035 204029 204220
f 204029 204485 204220
f 204486 204474 204476
f 204447 204465 204487
f 204483 204488 204061
f 204447 204487 204471
f 204462 204440 204437
f 204366 204468 204489
f 204480 202999 203045
f 203045 204490 204480
f 204488 204483 203439
f 204489 204468 204477
f 204196 203548 204214
f 204371 204366 204489
f 204379 204361 204473
f 203548 204196 203546
f 203421 203439 204483
f 204491 204471 204487
f 204371 204492 204493
f 204473 204494 204379
f 203421 202147 203439
f 204489 204492 204371
f 204489 204495 204492
f 204030 203168 203613
f 204394 204485 204029
f 203613 204496 204030
f 204497 204379 204494
f 204498 204499 204475
f 204033 204030 204496
f 204500 204477 204215
f 204500 204215 204501
f 204475 204502 204498
f 204475 204480 204502
f 204462 204503 204458
f 204496 204053 204033
f 204477 204500 204489
f 204504 204479 204212
f 204504 204212 204220
f 204473 204482 204505
f 204494 204473 204505
f 204503 204462 204484
f 204495 204489 204500
f 204461 204474 204506
f 203195 204507 204392
f 204507 203195 203353
f 204508 204480 204490
f 204509 204494 204505
f 203546 204461 204506
f 204505 204510 204509
f 204511 204479 204504
f 204486 204506 204474
f 203992 204043 204038
f 204512 204507 203353
f 204502 204480 204508
f 204038 204061 203992
f 204513 204504 204514
f 204393 204392 204507
f 204496 203613 203628
f 204420 204515 204482
f 204211 203766 204215
f 204466 203992 204061
f 203553 203546 204506
f 204504 204513 204511
f 203766 204246 204215
f 204415 204507 204512
f 204516 204496 203628
f 204515 204420 204454
f 204514 204504 204220
f 204514 204220 204485
f 203628 203631 204517
f 203044 204490 203045
f 204517 204516 203628
f 204518 204215 204246
f 204428 204519 204391
f 204391 204519 204476
f 204518 204501 204215
f 204508 204490 204520
f 204053 204496 204516
f 204427 204515 204454
f 204512 203353 203391
f 204123 204053 204516
f 204514 204521 204513
f 204482 204522 204505
f 204060 204246 203765
f 203391 204523 204512
f 204518 204246 204060
f 204476 204519 204486
f 204505 204522 204510
f 204415 204393 204507
f 204519 204524 204486
f 204431 204147 204470
f 204470 204481 204431
f 204525 204123 204516
f 204515 204426 204482
f 204501 204518 204500
f 204525 204516 204517
f 204517 204526 204525
f 204454 204353 204425
f 204502 204527 204498
f 204454 204425 204427
f 204427 204426 204515
f 204415 204419 204405
f 204428 204528 204519
f 204498 204527 204529
f 204415 204530 204419
f 204528 204428 224964
f 204528 224964 204439
f 204431 204481 204531
f 204512 204530 204415
f 204530 204512 204523
f 204466 204532 204467
f 204530 204523 204533
f 204481 204479 204511
f 204472 204467 204532
f 204524 204519 204534
f 204534 204519 204528
f 204518 204535 204500
f 204522 204536 204510
f 204537 204530 204533
f 204529 204538 204539
f 204522 204482 204426
f 204538 204529 204527
f 204060 204535 204518
f 203391 203394 204540
f 204532 204466 204541
f 204531 204481 204511
f 204511 204542 204531
f 204523 203391 204540
f 204543 204539 204538
f 204541 204466 204061
f 204544 204539 204543
f 204540 204533 204523
f 204074 204535 204060
f 204436 204431 204545
f 204449 204522 204426
f 204536 204522 204449
f 204545 204431 204531
f 204532 204546 204472
f 204530 204547 204419
f 204374 204371 204493
f 202585 204436 204545
f 203044 204520 204490
f 202786 202585 204545
f 204374 204493 204421
f 204419 204547 204478
f 204484 204478 204547
f 204548 204492 204495
f 204493 204444 204421
f 204492 204444 204493
f 204531 204542 202804
f 204530 204537 204547
f 204545 204531 202804
f 204444 204492 204548
f 204549 204550 204520
f 204541 204061 204488
f 204551 204547 204537
f 203553 204506 204486
f 202786 204545 202804
f 204488 203505 204541
f 203793 204486 204524
f 204508 204520 204550
f 203764 204350 204012
f 204552 204484 204553
f 204553 204484 204547
f 204350 203764 204208
f 203793 203553 204486
f 204524 203808 203793
f 204012 204350 204028
f 203631 204554 204517
f 204555 204502 204508
f 202804 202792 202786
f 204556 204444 204548
f 204350 204557 204028
f 203439 203505 204488
f 204554 204526 204517
f 204500 204558 204495
f 204495 204559 204548
f 204559 204495 204558
f 204558 204500 204535
f 204535 204560 204558
f 204350 204250 204561
f 204554 203631 203669
f 204513 204562 204511
f 204350 204561 204557
f 204550 204555 204508
f 204558 204563 204559
f 204541 204564 204532
f 204449 204448 204565
f 204565 204448 204463
f 203808 204524 204534
f 204554 203669 203761
f 204534 204566 203808
f 204542 204511 204562
f 203505 204564 204541
f 204564 203505 204567
f 204568 203761 204569
f 204570 204571 204565
f 204526 204554 203761
f 203761 204568 204526
f 204565 204572 204570
f 204562 204573 204542
f 204572 204565 204463
f 204559 204556 204548
f 202804 204542 204573
f 204574 204568 204569
f 204567 204575 204564
f 204559 202455 204556
f 204446 204444 204556
f 204576 204028 204557
f 204527 204502 204577
f 204556 202455 204446
f 204562 204513 204521
f 204566 203826 203808
f 204113 204028 204576
f 204446 202455 202348
f 203826 203822 203808
f 204567 203505 203520
f 204458 204578 204463
f 204579 204526 204568
f 204561 204580 204557
f 204576 204557 204580
f 204567 203527 204575
f 166470 204581 166443
f 204572 204463 204578
f 202455 204559 204563
f 204582 204572 204578
f 203527 204567 203520
f 204563 202474 202455
f 204583 204570 204572
f 204572 204584 204583
f 204577 204585 204527
f 204538 204527 204585
f 204250 204586 204561
f 204521 204587 204573
f 204521 204573 204562
f 204586 204250 204358
f 203971 204318 203743
f 204586 204358 204382
f 204583 204588 204589
f 204568 204574 204590
f 204591 204543 204538
f 204588 204583 204584
f 204318 203827 203743
f 204584 204592 204588
f 166470 204593 204581
f 204594 204588 204592
f 204585 204595 204538
f 204573 204596 202804
f 204597 204561 204586
f 204538 204595 204591
f 204572 204582 204584
f 204574 204598 204590
f 204593 166470 166506
f 204582 204592 204584
f 202805 202804 204596
f 203971 204599 204318
f 204555 204577 204502
f 202805 204596 202847
f 204599 203971 203972
f 204560 204600 204558
f 204558 204600 204563
f 166506 166493 204601
f 204597 204586 204382
f 204382 204602 204597
f 204596 204573 204587
f 204503 204578 204458
f 204580 204561 204597
f 204597 204603 204580
f 204111 204123 204139
f 204560 204535 204074
f 204525 204139 204123
f 202866 204596 204587
f 204555 204604 204577
f 204074 204078 204560
f 204318 204605 204317
f 204596 202866 202847
f 204606 204580 204603
f 204593 166506 204607
f 204607 166506 204608
f 204158 204560 204078
f 204592 204582 204609
f 204560 204158 204182
f 204579 204525 204526
f 204342 204317 204605
f 204602 204603 204597
f 204139 204525 204579
f 204579 204610 204139
f 204585 204577 204604
f 204606 204603 204611
f 204605 204318 204599
f 204600 202474 204563
f 204589 204588 204612
f 204612 204588 204613
f 204610 204579 204614
f 204588 204594 204613
f 204615 166735 166752
f 204255 204616 204232
f 204605 204599 204617
f 204139 204610 204150
f 204077 204113 204618
f 204619 204595 204585
f 204576 204620 204113
f 204617 204621 204605
f 204255 204240 204261
f 204261 204622 204255
f 204618 204113 204620
f 204560 204182 204600
f 204601 166493 166763
f 204580 204623 204576
f 202474 204600 204182
f 204620 204576 204623
f 204624 204594 204592
f 204585 204604 204619
f 204610 204625 204150
f 204158 204163 204182
f 204594 204626 204613
f 204623 204580 204606
f 204599 203972 204459
f 204287 204627 204261
f 204606 204628 204623
f 204627 204622 204261
f 204626 204594 204624
f 202498 202474 204182
f 166763 166606 166630
f 204628 204620 204623
f 204617 204599 204459
f 204629 204612 204630
f 204630 204612 204613
f 204617 204459 204631
f 204182 202510 202498
f 204601 166763 166630
f 204614 204625 204610
f 204631 204459 204472
f 204098 204077 204618
f 204632 204630 204633
f 204620 204634 204618
f 166630 204635 204601
f 204098 204618 204634
f 204608 166506 204601
f 204613 204633 204630
f 204549 204520 203044
f 204634 204620 204628
f 204568 204636 204579
f 204632 204633 204637
f 204590 204636 204568
f 204549 203044 203227
f 164063 204638 199268
f 204633 204613 204626
f 204626 204639 204633
f 204614 204579 204636
f 204255 204640 204616
f 204641 204634 204628
f 204642 204634 204641
f 204643 204642 204641
f 164063 166443 204581
f 204637 204633 204639
f 204608 204644 204607
f 204636 204590 204598
f 204627 204640 204622
f 204638 164063 204581
f 204640 204627 204645
f 204646 204636 204598
f 204640 204255 204622
f 204606 204647 204628
f 204624 204592 204648
f 204646 204614 204636
f 204638 204581 204649
f 204650 204640 204645
f 204635 204608 204601
f 204631 204651 204617
f 204646 204652 204614
f 203235 204549 203227
f 204614 204652 204653
f 204654 204638 204649
f 204655 204549 203235
f 204272 204656 204010
f 204624 204639 204626
f 204653 204625 204614
f 204657 204631 204472
f 203235 204658 204655
f 204657 204472 204659
f 204272 204660 204656
f 204639 204624 204661
f 204647 204606 204611
f 204661 204662 204639
f 204647 204611 204663
f 204252 204232 204616
f 204637 204639 204662
f 204651 204631 204657
f 204660 204252 204616
f 204664 204644 204608
f 204549 204655 204550
f 204569 203761 203760
f 204657 204665 204651
f 204252 204660 204272
f 204555 204550 204655
f 204638 204666 199268
f 204641 204628 204667
f 204667 204628 204647
f 203760 204668 204569
f 199305 199277 199268
f 199305 199268 204666
f 204605 204669 204342
f 204574 204569 204668
f 204669 204605 204621
f 204666 204638 204654
f 204668 204670 204574
f 204394 204010 204656
f 204671 204342 204669
f 204672 204656 204660
f 204673 204668 203760
f 204674 204641 204667
f 204674 204675 204641
f 166735 204676 166630
f 204484 204677 204503
f 204656 204672 204394
f 204667 204647 204678
f 204679 204655 204658
f 204574 204670 204598
f 204678 204647 204663
f 199305 204666 204654
f 204635 166630 204676
f 204667 204678 204674
f 204672 204660 204680
f 204654 204681 199305
f 204400 204342 204671
f 204660 204682 204680
f 204356 204150 204683
f 204382 204379 204497
f 204676 166735 204615
f 203394 204684 204540
f 204625 204683 204150
f 204685 204672 204680
f 204686 204669 204621
f 204684 203394 203412
f 204687 203235 203328
f 204401 204356 204683
f 204681 204654 204688
f 203235 204689 204658
f 203235 204687 204689
f 204690 204540 204684
f 204497 204602 204382
f 204680 204682 204685
f 204669 204686 204671
f 204400 204691 204430
f 204497 204494 204509
f 204691 204400 204671
f 204509 204692 204497
f 204691 204693 204430
f 204640 204650 204616
f 204540 204690 204533
f 204593 204694 204581
f 204509 204510 204692
f 204694 204649 204581
f 204695 204683 204625
f 204625 204653 204695
f 204616 204682 204660
f 204676 204696 204635
f 204510 204697 204692
f 204683 204698 204401
f 204687 203328 203341
f 204537 204533 204690
f 203341 204699 204687
f 204686 204700 204671
f 204676 204701 204696
f 204702 204537 204690
f 204698 204683 204695
f 204602 204703 204603
f 204602 204497 204703
f 204700 204704 204671
f 204691 204671 204704
f 204703 204497 204692
f 204409 204402 204401
f 204692 204705 204703
f 204635 204706 204608
f 204593 204707 204694
f 204706 204635 204696
f 204611 204603 204703
f 204704 204700 204708
f 204707 204593 204607
f 204690 204709 204710
f 204611 204703 204705
f 204617 204651 204621
f 204658 204689 204711
f 204690 204684 204709
f 204664 204608 204706
f 204650 204712 204616
f 204689 204713 204711
f 204705 204692 204697
f 204401 204714 204409
f 204649 204694 204654
f 204654 204694 204715
f 204714 204716 204409
f 204706 204717 204664
f 204718 204711 204713
f 204697 204719 204705
f 204714 204401 204698
f 204698 204720 204714
f 204714 204721 204716
f 204721 204714 204720
f 204651 204686 204621
f 204607 204722 204707
f 204715 204694 204707
f 204706 204696 204701
f 204706 204701 204723
f 204712 204682 204616
f 204723 204701 204724
f 204689 204687 204725
f 204689 204725 204713
f 204706 204723 204717
f 204686 204726 204700
f 204677 204484 204552
f 204727 204682 204712
f 204715 204707 204728
f 204729 204715 204728
f 204651 204726 204686
f 204547 204551 204553
f 204712 204730 204727
f 204731 204732 204717
f 204731 204717 204723
f 204651 204665 204726
f 204551 204733 204553
f 204715 204734 204654
f 204665 204735 204726
f 204736 204510 204536
f 204536 204571 204736
f 204553 204737 204552
f 204738 204698 204695
f 204510 204736 204697
f 204551 204537 204702
f 204739 204736 204571
f 204604 204555 204655
f 204690 204710 204702
f 204721 204720 204740
f 204654 204734 204688
f 204655 204679 204604
f 204741 204688 204734
f 204742 204604 204679
f 204551 204702 204710
f 204710 204733 204551
f 204743 204740 204720
f 204726 204708 204700
f 204710 204744 204733
f 204449 204565 204536
f 204619 204604 204742
f 204571 204536 204565
f 204734 204729 204741
f 204324 204627 204287
f 204465 204409 204745
f 204739 204571 204746
f 204744 204710 204709
f 204627 204324 204331
f 204570 204746 204571
f 204747 204627 204331
f 204745 204409 204716
f 204729 204734 204715
f 204748 204749 204726
f 204750 204619 204742
f 204645 204627 204747
f 204697 204736 204739
f 204745 204751 204465
f 204708 204726 204749
f 204728 204752 204729
f 204719 204697 204739
f 204345 204380 204331
f 204747 204331 204380
f 204658 204711 204679
f 204745 204716 204721
f 204753 204719 204739
f 204739 204589 204753
f 204754 204708 204749
f 199305 204681 199435
f 204749 204755 204754
f 204733 204756 204553
f 204757 167834 168005
f 204758 204742 204679
f 204737 204553 204756
f 204589 204739 204746
f 204759 204745 204721
f 204711 204718 204679
f 204760 204747 204380
f 204756 204733 204761
f 204750 204742 204758
f 167994 204762 168005
f 204659 204472 204546
f 204761 204733 204744
f 204761 204763 204756
f 204764 204546 204532
f 204589 204746 204583
f 204765 204546 204764
f 204766 204582 204578
f 204766 204578 204503
f 204679 204767 204758
f 199435 199458 199416
f 204681 204768 199458
f 204681 199458 199435
f 204688 204768 204681
f 204679 204718 204767
f 204747 204760 204645
f 204769 204645 204760
f 204677 204770 204503
f 204760 204771 204769
f 204665 204657 204659
f 204645 204769 204650
f 204772 204688 204741
f 204659 204773 204665
f 204582 204766 204609
f 204766 204774 204609
f 204768 204688 204772
f 204659 204546 204765
f 204765 204775 204659
f 204609 204776 204592
f 204648 204592 204776
f 204773 204659 204775
f 204774 204766 204503
f 204713 204777 204718
f 204774 204503 204770
f 204713 204778 204777
f 204776 204609 204774
f 204774 204779 204776
f 204776 204779 204780
f 204781 204713 204725
f 204781 204778 204713
f 204764 204532 204564
f 204564 204782 204764
f 204783 204648 204776
f 204751 204487 204465
f 204782 204564 204575
f 204781 204784 204778
f 204624 204648 204783
f 204765 204764 204782
f 204741 204785 204772
f 204784 204786 204778
f 204787 204380 202929
f 204487 204751 204788
f 204783 204776 204780
f 204760 204380 204787
f 204780 204789 204783
f 203527 203776 204575
f 204790 204791 204751
f 204788 204751 204791
f 204792 204718 204777
f 204661 204783 204789
f 204775 204765 204782
f 204624 204783 204661
f 204745 204759 204751
f 204751 204759 204793
f 204751 204793 204790
f 204792 204777 204778
f 204768 204794 199458
f 204771 204760 204795
f 204793 204759 204796
f 199471 199458 204794
f 204662 204661 204797
f 204790 204793 204798
f 204787 204795 204760
f 204798 204799 204790
f 202929 202936 204787
f 204787 202936 204795
f 204759 204721 204740
f 204770 204677 204552
f 199954 199471 204794
f 204775 204782 204575
f 204475 204795 202936
f 204800 204740 204743
f 204801 204544 204543
f 204802 204800 204743
f 204794 204768 204772
f 204552 204803 204770
f 204575 204804 204775
f 204759 204740 204796
f 204805 204772 204785
f 204796 204740 204800
f 204806 204800 204802
f 204796 204800 204806
f 203776 203798 204575
f 204807 204552 204737
f 204808 204801 204543
f 204772 204809 204794
f 203798 203776 203526
f 204808 204543 204591
f 204809 204772 204805
f 204796 204810 204793
f 204575 203798 204804
f 204795 204811 204771
f 204803 204552 204807
f 204798 204793 204810
f 204499 204795 204475
f 204812 204591 204595
f 204785 204741 204729
f 204803 204774 204770
f 204803 204813 204774
f 204814 204796 204806
f 204811 204795 204499
f 204814 204810 204796
f 204810 204815 204798
f 204735 204665 204773
f 204746 204570 204583
f 204808 204591 204812
f 204799 204798 204815
f 204779 204774 204813
f 204813 204816 204779
f 204785 204729 204817
f 204780 204779 204816
f 204818 168005 204762
f 204769 204712 204650
f 204807 204813 204803
f 204762 204819 204818
f 204663 204611 204705
f 204752 204820 204817
f 204752 204817 204729
f 201855 204801 204808
f 204821 167990 168021
f 204752 204822 204820
f 204821 168021 168035
f 168035 202795 204821
f 204816 204813 204823
f 204775 204824 204773
f 204663 204705 204719
f 204820 204825 204817
f 168035 166829 202747
f 204771 204826 204769
f 204756 204827 204737
f 204712 204769 204826
f 204735 204773 204828
f 204829 201855 204808
f 204830 204829 204808
f 204825 204820 204822
f 204828 204773 204824
f 202795 168035 202759
f 204807 204737 204827
f 204827 204831 204807
f 204748 204726 204735
f 204830 204808 204812
f 202759 168035 202747
f 204748 204832 204749
f 204829 204830 204833
f 204817 204805 204785
f 204827 204756 204763
f 204817 204834 204805
f 167994 167990 204821
f 204663 204835 204678
f 204835 204663 204836
f 204831 204827 204763
f 204762 167994 204821
f 204809 204805 204837
f 203724 203727 203687
f 204837 204805 204838
f 204838 204805 204834
f 204835 204839 204674
f 204835 204674 204678
f 203484 203499 203724
f 203724 203499 204840
f 204821 204819 204762
f 204834 204817 204825
f 204841 203724 204840
f 204763 204842 204831
f 202795 204843 204821
f 204712 204826 204844
f 204813 204807 204831
f 203727 203724 204841
f 204845 204835 204836
f 204846 204595 204619
f 204812 204595 204846
f 204730 204712 204844
f 204834 204847 204838
f 204843 204819 204821
f 204823 204813 204831
f 204841 204840 204848
f 204823 204831 204849
f 204850 204730 204844
f 204823 204851 204816
f 204823 204852 204851
f 204852 204823 204849
f 202795 202759 202758
f 204839 204835 204845
f 204845 204853 204839
f 204847 204834 204825
f 204849 204831 204842
f 204825 204854 204847
f 203716 203727 204841
f 204844 204826 204855
f 204663 204719 204753
f 203716 204856 203715
f 204857 204812 204846
f 204619 204750 204846
f 204850 204844 204855
f 204849 204858 204852
f 203716 204841 204859
f 204845 204836 204860
f 204859 204841 204848
f 204855 204861 204850
f 203716 204859 204862
f 204863 204846 204750
f 204857 204846 204863
f 204722 204607 204644
f 204864 204780 204816
f 203716 204862 204856
f 204862 204865 204856
f 204728 204707 204722
f 204811 204826 204771
f 204812 204857 204830
f 204865 204862 204859
f 204789 204780 204864
f 204866 204865 204859
f 204867 204789 204864
f 204833 204830 204857
f 204722 204868 204728
f 204589 204869 204753
f 204753 204836 204663
f 204836 204753 204869
f 204868 204644 204664
f 204869 204860 204836
f 204833 204857 204870
f 204871 168076 168073
f 204872 204873 204857
f 204857 204873 204870
f 204644 204868 204722
f 204789 204867 204661
f 204874 203715 204856
f 204869 204589 204612
f 204868 204664 204732
f 204857 204863 204872
f 204874 203748 203715
f 204860 204869 204612
f 204797 204661 204867
f 204875 204868 204732
f 204874 204865 204876
f 204615 166752 168064
f 168064 204877 204615
f 204874 204856 204865
f 204877 168064 204878
f 204866 204879 204865
f 204752 204728 204868
f 204752 204868 204875
f 204864 204880 204867
f 204880 204864 204881
f 204865 204879 204876
f 204882 204879 204883
f 204878 168064 168076
f 204845 204860 204629
f 204876 203748 204874
f 204853 204845 204884
f 204664 204717 204732
f 204884 204845 204629
f 203768 203748 204876
f 204871 204878 168076
f 204885 204816 204851
f 204864 204816 204885
f 204876 203774 203768
f 204851 204886 204885
f 204612 204629 204860
f 203774 204876 204887
f 201855 204829 201863
f 204864 204885 204881
f 204878 204871 204888
f 204881 204885 204889
f 204890 201863 204829
f 204879 204882 204876
f 204887 204876 204882
f 204871 204891 204888
f 204886 204851 204852
f 204875 204892 204752
f 204893 204829 204833
f 204894 168140 168158
f 204882 204895 204887
f 204894 168158 204896
f 204833 204870 204893
f 167814 204897 168073
f 204893 204890 204829
f 204852 204898 204886
f 204896 204899 204894
f 167814 204900 204897
f 204822 204752 204892
f 204871 168073 204897
f 204873 204893 204870
f 204892 204901 204822
f 204902 204871 204897
f 204903 168186 168199
f 201893 201863 204890
f 204875 204904 204892
f 204905 204904 204875
f 204749 204832 204755
f 204896 168158 168186
f 204889 204885 204886
f 204906 204755 204832
f 204902 204897 204900
f 204748 204735 204828
f 204896 168186 204903
f 201910 201893 204890
f 204903 204907 204896
f 204828 204908 204748
f 204908 204828 204824
f 204904 204909 204892
f 204901 204892 204909
f 204889 204886 202102
f 204899 204896 204907
f 204652 204646 204910
f 204890 204911 201910
f 204910 204912 204652
f 204898 202102 204886
f 204900 167814 167836
f 204652 204912 204653
f 167836 204913 204900
f 204893 204911 204890
f 202104 204889 202102
f 204912 204910 204914
f 204732 204915 204875
f 204914 204910 204916
f 204915 204905 204875
f 204911 202396 201910
f 204673 204670 204668
f 204915 204732 204731
f 204731 202280 204915
f 204902 204900 204917
f 204917 204900 204913
f 203760 204918 204673
f 204919 203760 203774
f 202253 202280 204731
f 204918 203760 204919
f 203412 203411 204079
f 204920 204673 204918
f 203412 204921 204684
f 204921 203412 204922
f 202253 202255 202280
f 204873 204923 204893
f 204922 203412 204079
f 204923 204873 204924
f 204922 204079 204088
f 204920 204670 204673
f 204871 204902 204925
f 204926 204670 204920
f 204872 204924 204873
f 204598 204670 204926
f 204926 204920 204927
f 204915 202279 204905
f 204928 204927 204920
f 204904 204905 204929
f 202279 204929 204905
f 204855 204826 204811
f 204709 204684 204921
f 204748 204908 204832
f 204832 204930 204906
f 204909 204904 204929
f 204930 204832 204908
f 204908 204931 204930
f 204811 204932 204855
f 204924 204933 204923
f 204918 204934 204920
f 204921 204935 204709
f 204936 204909 204929
f 204936 204929 202279
f 204937 204811 204498
f 204928 204920 204934
f 204911 204893 204923
f 204498 204811 204499
f 204915 202280 202279
f 204921 204922 204935
f 204923 204933 204911
f 204775 204804 204824
f 204932 204811 204937
f 204938 204928 204934
f 204804 204939 204824
f 204911 204933 202396
f 203774 204940 204919
f 204498 204529 204937
f 204922 204941 204935
f 202456 202396 204933
f 204940 203774 204887
f 204941 204942 204935
f 202279 202303 204936
f 202303 202279 202295
f 204919 204943 204918
f 204922 204088 204126
f 204943 204944 204918
f 204943 204919 204940
f 204750 204945 204863
f 204750 204758 204945
f 204126 204946 204922
f 203798 203889 204804
f 203889 203798 203868
f 204941 204922 204946
f 204887 204947 204940
f 204947 204948 204940
f 204947 204887 204895
f 204861 204855 204932
f 204946 204126 204133
f 204133 204949 204946
f 204932 204950 204861
f 204949 204133 204140
f 204951 204825 204822
f 204824 204939 204908
f 204951 204822 204901
f 204529 204932 204937
f 204946 204949 204952
f 204804 203889 204939
f 204953 204899 204907
f 204529 204539 204932
f 204902 204954 204925
f 204931 204908 204939
f 204891 204871 204925
f 204945 204758 204767
f 204939 204955 204931
f 204953 204907 204956
f 204955 204939 203889
f 204925 204957 204891
f 204946 204952 204941
f 204932 204539 204950
f 204958 204953 204956
f 204956 204959 204958
f 204539 204544 204950
f 204941 204952 204942
f 204907 204903 204960
f 204485 204394 204672
f 204672 204961 204485
f 204962 204945 204767
f 204955 203889 203892
f 204917 204963 204902
f 204961 204672 204685
f 204961 204514 204485
f 204767 204964 204962
f 204954 204902 204963
f 204952 204949 204965
f 204954 204957 204925
f 204872 204863 204945
f 204951 204966 204825
f 204957 204954 204963
f 204949 204967 204965
f 204685 204968 204961
f 203473 202668 203440
f 204966 204951 204969
f 204963 204970 204957
f 204682 204971 204685
f 204960 204972 204907
f 204825 204966 204854
f 204956 204907 204972
f 204924 204872 204962
f 204972 204960 204973
f 204974 204968 204685
f 204948 204943 204940
f 204974 204685 204971
f 204973 204975 204972
f 204944 204943 204948
f 204959 204956 204972
f 204945 204962 204872
f 204959 204972 204975
f 204966 204976 204854
f 204976 204966 204969
f 204971 204977 204974
f 204947 204978 204948
f 204948 204979 204944
f 202423 204969 204951
f 204980 203473 203471
f 204718 204792 204767
f 204514 204961 204968
f 204792 204964 204767
f 204968 204981 204514
f 204676 204615 204877
f 204948 204982 204979
f 204514 204981 204521
f 204934 204918 204944
f 204981 204983 204521
f 204975 204984 204959
f 204969 201956 204976
f 204983 204981 204985
f 204944 204986 204934
f 204987 203473 204980
f 204981 204968 204974
f 203471 204988 204980
f 204989 165449 168218
f 204877 204701 204676
f 204894 168218 168140
f 204909 204936 204901
f 204989 168218 204894
f 204985 204981 204974
f 204933 204924 204990
f 204938 204934 204986
f 204701 204877 204878
f 204986 204991 204938
f 204989 204894 204899
f 202696 202668 203473
f 201951 165449 204989
f 201960 201951 204989
f 204987 202696 203473
f 204901 202423 204951
f 204899 204992 204989
f 204986 204944 204979
f 202423 204901 204936
f 204724 204701 204993
f 204985 204974 204994
f 202696 204987 202709
f 204992 201960 204989
f 204983 204985 204995
f 202709 204987 204996
f 204778 201912 204792
f 202001 201960 204992
f 201912 204778 204786
f 204986 204979 204991
f 204971 204682 204727
f 204980 204997 204987
f 204646 204598 204926
f 204926 204927 204646
f 204888 204701 204878
f 202423 204936 202303
f 204997 204980 204988
f 204988 204998 204997
f 204727 204999 204971
f 204992 204899 204953
f 204701 204888 204891
f 204996 204987 204997
f 204927 204928 205000
f 204977 204971 204999
f 202303 202404 202423
f 205001 204927 205000
f 204646 204927 204910
f 204709 204935 204744
f 204910 204927 205001
f 204916 204910 205001
f 204997 205002 204996
f 205003 204935 205004
f 204998 205005 204997
f 204916 205001 205000
f 205002 204997 205005
f 204935 205003 204744
f 204933 202464 202456
f 204701 205006 204993
f 205007 203504 203508
f 204938 205008 204928
f 205000 204928 205008
f 204953 205009 204992
f 204988 203471 203504
f 204988 203504 205007
f 205010 204992 205009
f 205004 204935 204942
f 205000 205011 204916
f 205009 205012 205010
f 205000 205013 205011
f 204964 205014 204962
f 204724 204993 202260
f 205007 203508 203515
f 204761 204744 205003
f 204916 205015 204914
f 204724 204731 204723
f 205007 203515 205016
f 205017 204761 205003
f 204763 204761 205017
f 202001 204992 205010
f 205016 203515 205018
f 205018 203515 203650
f 205019 202260 205006
f 205006 202260 204993
f 201907 202001 205010
f 201912 204964 204792
f 205003 205020 205017
f 205015 204916 205011
f 205010 205021 201907
f 202011 204969 202423
f 201956 204969 202011
f 205022 205016 205018
f 205023 204964 201912
f 205011 205024 205015
f 204891 205025 204701
f 204998 204988 205007
f 205025 204891 204957
f 201912 201911 205023
f 205020 205003 205004
f 201908 201907 205021
f 204998 205007 205016
f 205004 205026 205020
f 205012 205021 205010
f 204957 205027 205025
f 205006 204701 205025
f 205028 204964 205023
f 204952 204965 204942
f 205008 204938 204991
f 205023 205029 205028
f 205030 205008 204991
f 205014 204964 205028
f 205012 201947 205021
f 205008 205013 205000
f 205013 205008 205030
f 204794 204837 199954
f 205031 205028 205029
f 205027 204957 204970
f 205016 205022 204998
f 204837 204794 204809
f 205032 199954 204837
f 205031 205029 201973
f 205005 204998 205022
f 205029 205023 201911
f 205009 204953 204958
f 204724 202260 204731
f 204958 205033 205009
f 199954 199961 199941
f 202260 202253 204731
f 201911 201946 205029
f 204959 205034 204958
f 204965 205026 205035
f 205026 204965 204967
f 199961 199954 205032
f 205033 204958 205034
f 202800 202796 202709
f 205012 205009 205033
f 205013 205036 205011
f 201946 201973 205029
f 205011 205036 205024
f 205004 204942 204965
f 202709 204996 205037
f 204965 205035 205004
f 205036 205038 205024
f 205039 205012 205033
f 205040 205024 205038
f 205038 205041 205040
f 202709 205037 202800
f 205039 205033 205034
f 205004 205035 205026
f 205019 202261 202260
f 204924 204962 204990
f 204837 205042 205032
f 202261 205019 202274
f 205002 205037 204996
f 204990 205043 204933
f 205034 204959 204984
f 204967 202185 205026
f 205027 205044 205025
f 205006 205025 205044
f 204990 205045 205043
f 205046 205037 205002
f 205030 205047 205013
f 205048 199961 205032
f 201966 202799 202800
f 202800 205049 201966
f 205013 205050 205036
f 205050 205013 205047
f 204990 204962 205014
f 205051 205027 204970
f 205052 205039 205034
f 205038 205036 205050
f 199999 199961 205048
f 205053 205034 204984
f 205045 204990 205014
f 205039 201947 205012
f 205044 205027 205051
f 204140 205054 204949
f 205055 205044 205051
f 204248 205054 204140
f 204695 204653 204912
f 204738 204695 204912
f 205048 205032 205042
f 205019 205006 205044
f 204738 205056 204698
f 205022 205057 205005
f 205058 204912 204914
f 201908 205021 201947
f 205044 202274 205019
f 202464 204933 205043
f 202274 205044 205059
f 204914 205060 205058
f 205058 204738 204912
f 205054 205061 204949
f 205058 205056 204738
f 205043 205045 202464
f 205062 204949 205061
f 205058 205063 205056
f 204967 204949 205062
f 202333 202274 205059
f 205053 205052 205034
f 204720 204698 205056
f 204743 204720 205056
f 204838 205064 204837
f 205037 205049 202800
f 205054 204248 204274
f 205014 205065 205045
f 205059 205044 205055
f 202617 205045 205065
f 205066 205064 204838
f 205064 205067 204837
f 205039 201952 201947
f 205042 204837 205067
f 202464 205045 202617
f 204274 205061 205054
f 205065 202629 202617
f 205056 205063 204743
f 205063 205068 204743
f 201966 205049 201967
f 205059 205055 205069
f 205049 205037 205046
f 205052 201952 205039
f 205046 202038 205049
f 204274 205070 205061
f 205066 205071 205064
f 205028 205031 205014
f 205067 205064 205071
f 205061 205072 205062
f 204743 205068 204802
f 205059 205073 202333
f 202341 202333 205073
f 205073 205059 205069
f 205066 204838 204847
f 204730 205074 204727
f 205061 205070 205072
f 204854 205066 204847
f 204727 205074 204999
f 205052 202029 201952
f 205014 205031 205075
f 202038 205046 205076
f 204806 204802 205077
f 202038 201993 205049
f 205073 202358 202341
f 205070 202189 205072
f 202189 205070 205078
f 201967 205049 201993
f 205031 202051 205075
f 205079 205075 202051
f 204999 205080 204977
f 167836 167834 204757
f 201976 205071 205066
f 202961 205081 204274
f 205074 205082 204999
f 201973 202051 205031
f 204814 204806 205077
f 205053 205083 205052
f 205080 204999 205082
f 204854 201976 205066
f 204994 204974 204977
f 205070 204274 205081
f 204810 204814 205084
f 202029 205052 205083
f 204757 204913 167836
f 205065 205014 205085
f 205085 205014 205075
f 205005 205046 205002
f 204815 204810 205084
f 205046 205005 205086
f 205086 205005 205057
f 205085 205075 205079
f 205083 205087 202042
f 202961 202960 205081
f 205071 201872 205067
f 205060 204914 205015
f 204757 168005 204818
f 205083 202042 202029
f 204995 204985 204994
f 205065 205085 202629
f 202960 203781 205081
f 201868 205042 205067
f 203781 202960 203782
f 204913 204757 204818
f 205085 202673 202629
f 205063 205058 205060
f 205085 205088 202673
f 205040 205060 205015
f 204994 204977 205080
f 205060 205040 205089
f 205057 205022 201828
f 204917 204913 205090
f 205060 205089 205063
f 204903 168199 201823
f 201823 168199 164563
f 200080 199999 205048
f 205040 205015 205024
f 201823 205091 204903
f 204960 204903 205091
f 205090 205092 204917
f 205081 203781 205070
f 201827 205057 201828
f 205093 205089 205040
f 205048 201870 200080
f 204818 205090 204913
f 204973 204960 205091
f 202051 202055 205079
f 205078 205070 203781
f 205093 205094 205089
f 205076 205046 205086
f 204818 205095 205090
f 205096 205089 205094
f 204819 205095 204818
f 205088 202674 202673
f 205079 205088 205085
f 205092 205090 205097
f 205097 205090 205095
f 205098 205068 205063
f 204983 204587 204521
f 205088 205079 202055
f 202055 202084 205088
f 202083 205088 202084
f 205091 201823 201832
f 202039 202038 205076
f 204976 201958 204854
f 205099 205068 205098
f 205100 205092 205097
f 202083 202674 205088
f 205063 205089 205098
f 205089 205096 205098
f 205101 205091 201832
f 204976 201956 201958
f 201976 204854 201958
f 204963 204917 205092
f 204973 205091 205101
f 205101 205102 204973
f 205086 201834 205076
f 202866 204587 205103
f 205098 205096 205099
f 201834 205086 205057
f 205092 205104 204963
f 205105 205096 205094
f 204203 204699 203341
f 205102 205101 205106
f 205099 205096 205105
f 201834 205057 201827
f 204970 204963 205104
f 204983 205103 204587
f 204967 205062 205072
f 204975 204973 205102
f 205099 205105 205107
f 202039 205076 201834
f 205104 205108 204970
f 205100 205104 205092
f 205093 205040 205041
f 205106 205109 205102
f 201834 201838 202039
f 205100 205110 205104
f 205111 204699 204203
f 205104 205110 205108
f 202866 205103 203429
f 204241 204198 204207
f 205094 205093 205112
f 205112 205093 205041
f 204198 204241 204203
f 203650 203649 203659
f 203659 205113 203650
f 202185 204967 205072
f 204843 205095 204819
f 202423 202034 202011
f 205072 202186 202185
f 204203 204241 205111
f 202034 202423 202485
f 205072 202189 202186
f 205018 205114 205022
f 205114 205018 203650
f 205115 203650 205113
f 205105 205094 205116
f 205116 205094 205112
f 204699 205117 204687
f 205118 205119 204975
f 204975 205119 204984
f 205113 203659 203668
f 205107 205105 205116
f 205117 204699 205111
f 202866 203424 202848
f 204975 205102 205109
f 205116 205112 205120
f 205109 205118 204975
f 203668 205121 205113
f 201868 205067 201872
f 205122 205113 205121
f 205113 205122 205115
f 205118 205109 205123
f 204725 204687 205117
f 205124 205116 205120
f 202198 202190 202189
f 205117 205125 204725
f 205124 205126 205116
f 205103 205127 203429
f 201872 205071 201976
f 201976 201980 201872
f 205114 203650 205115
f 203424 202866 203429
f 205095 204843 202795
f 205041 205038 205128
f 201980 201871 201872
f 205121 203668 203711
f 205095 202795 202794
f 205111 205129 205117
f 205112 205041 205130
f 202794 202808 205095
f 205125 205117 205129
f 201980 201892 201871
f 205120 205112 205130
f 204983 204995 205103
f 204995 204994 205080
f 205131 204995 205080
f 200080 201870 200084
f 204995 205132 205103
f 205078 203781 203799
f 201870 201853 200084
f 205122 205121 205133
f 203799 203843 205078
f 204781 204725 204784
f 205131 205132 204995
f 204784 204725 205125
f 205114 201828 205022
f 201828 205114 205134
f 205042 201868 205048
f 204802 205068 205077
f 205115 205134 205114
f 201870 205048 201868
f 205077 205068 205099
f 205131 205080 205135
f 201870 201854 201853
f 202189 205078 202198
f 205107 204814 205077
f 205078 203843 202198
f 205136 205111 204241
f 205134 205115 205122
f 205132 205127 205103
f 205122 201882 205134
f 205097 205137 205100
f 202199 202198 203843
f 201882 205122 205133
f 205129 205111 205136
f 205107 205077 205099
f 202808 203243 205095
f 203243 205097 205095
f 201829 205134 201882
f 205137 205097 203243
f 205118 205138 205119
f 203843 202227 202199
f 203243 203247 205137
f 202202 202199 202227
f 205138 205118 205123
f 201882 201881 201829
f 205136 204241 205139
f 205139 205140 205136
f 205101 201832 201837
f 201837 205106 205101
f 204814 205107 205141
f 204814 205141 205084
f 205084 205141 205142
f 204763 205017 204842
f 205137 205143 205100
f 205139 204241 204305
f 205121 205144 205133
f 205106 201837 201849
f 203711 205145 205121
f 205110 205100 205143
f 205146 205139 204305
f 203429 205127 203428
f 205110 205147 205148
f 203697 205145 203711
f 205143 205147 205110
f 205149 205141 205107
f 205109 205106 205150
f 204842 205017 205020
f 205150 205151 205109
f 205127 205132 203428
f 205147 205143 205152
f 203729 202247 203697
f 205123 205109 205151
f 205141 205153 205142
f 205154 205140 205139
f 205154 205139 205146
f 205152 205155 205147
f 205145 203697 202247
f 205140 205154 205156
f 205151 205150 202616
f 205143 205137 203247
f 205020 205157 204842
f 205131 205158 205132
f 205143 203247 205152
f 205153 205141 205149
f 205131 201842 205158
f 205129 205136 205140
f 205150 205106 201849
f 205152 203247 203249
f 205145 202247 201903
f 205116 205126 205107
f 203249 203265 205152
f 203462 203428 205132
f 203462 205132 205158
f 201882 205133 205144
f 202616 205150 201849
f 205159 205129 205156
f 205144 205121 205145
f 205155 205152 203265
f 205156 205129 205140
f 204842 204858 204849
f 205145 205160 205144
f 204730 204850 205074
f 202624 205151 202616
f 201882 205144 201883
f 205144 205160 201883
f 205160 201891 201883
f 202624 202616 201963
f 205161 205126 205124
f 205108 205051 204970
f 204850 205082 205074
f 204858 204842 205157
f 202127 205157 205162
f 202129 205157 202127
f 205156 205154 205159
f 202129 204858 205157
f 201903 205160 205145
f 205126 205149 205107
f 205108 205163 205051
f 205164 205151 202624
f 205082 204850 204861
f 201891 205160 201903
f 205051 205165 205055
f 201890 201891 201903
f 205129 205166 205125
f 205026 205162 205020
f 205108 205110 205148
f 205125 205167 204784
f 205167 205125 205166
f 204861 204950 205082
f 205168 205126 205161
f 205169 204984 205119
f 205157 205020 205162
f 205082 205170 205171
f 205148 205163 205108
f 205170 205082 204950
f 205163 205148 205147
f 205172 205149 205126
f 205172 205126 205168
f 205147 205173 205163
f 205134 201829 201828
f 205166 205174 205167
f 202184 205162 205026
f 205165 205051 205163
f 205171 205135 205080
f 204786 204784 205167
f 205171 205080 205082
f 202132 205162 202184
f 205175 204786 205167
f 202127 205162 202132
f 205069 205055 205165
f 201912 204786 205175
f 205175 201913 201912
f 205026 202185 202184
f 205123 205151 205164
f 205123 205164 201861
f 205163 205173 205176
f 205167 201929 205175
f 205177 205171 205170
f 205069 205165 202432
f 201929 205167 205174
f 205073 205069 202432
f 201913 205175 201929
f 202624 202637 205164
f 202358 205073 202432
f 205164 202637 201859
f 202132 202184 202191
f 205165 205163 205176
f 205129 205178 205166
f 205170 204950 204544
f 205164 201859 201861
f 205129 205159 205178
f 204858 205179 204852
f 202637 201866 201859
f 204898 204852 202109
f 202109 204852 205179
f 205165 202448 202432
f 205178 205174 205166
f 205179 204858 202129
f 205169 205053 204984
f 205147 205155 205173
f 202109 205179 202129
f 202129 202145 202109
f 202145 202129 202128
f 202145 202110 202109
f 205180 205159 205181
f 202102 204898 202103
f 205159 205180 205178
f 202103 204898 202109
f 205170 205182 205177
f 205087 205169 201826
f 205182 201842 205177
f 205173 205155 205183
f 205176 205173 205183
f 201858 205138 201861
f 201861 205138 205123
f 205178 205184 205174
f 205183 205185 205176
f 205138 201826 205119
f 204544 205186 205170
f 205174 201936 201929
f 201858 201826 205138
f 205184 201936 205174
f 201997 201936 205184
f 205183 205155 203272
f 205119 201826 205169
f 203272 203343 205183
f 203272 205155 203265
f 205181 205187 205180
f 201826 201858 201857
f 205182 205170 205186
f 203352 205183 203343
f 205180 205188 205178
f 205087 205083 205053
f 205087 205053 205169
f 201840 205182 205186
f 205183 203352 205185
f 205184 205178 205188
f 202263 205184 205188
f 202013 205184 202263
f 201997 205184 202013
f 205186 204544 204801
f 202448 205165 205176
f 202448 205176 202648
f 202448 202648 202444
f 204801 201855 205186
f 205186 201855 201840
f 205087 202076 202042
f 205185 202648 205176
f 201841 201840 201855
f 204305 204389 205146
f 202076 205087 201824
f 203352 203434 205185
f 204389 205189 205146
f 201826 201825 205087
f 203355 203434 203352
f 205135 205171 205177
f 205146 205190 205154
f 205177 201842 205135
f 201824 205087 201825
f 205135 201842 205131
f 205185 202663 202648
f 203434 202663 205185
f 205189 204389 204408
f 202649 202648 202663
f 205190 205146 205189
f 202663 203434 202669
f 205190 205159 205154
f 202663 202669 202657
f 205182 201840 201842
f 201820 201842 201841
f 204408 205191 205189
f 205189 205192 205190
f 205192 205189 205191
f 201842 201820 205158
f 201822 205158 201820
f 205158 201822 203462
f 205159 205190 205181
f 205190 205192 205193
f 205193 205181 205190
f 205193 205194 205181
f 205194 205193 205192
f 204441 205191 204408
f 204441 204455 205191
f 204460 205195 204455
f 204455 205195 205191
f 204460 205196 205195
f 205195 201847 205191
f 205192 205197 205194
f 201847 205197 205192
f 201847 205192 205191
f 201848 205195 205196
f 201848 201847 205195
f 205187 205181 205194
f 205188 205180 205187
f 205187 205198 205188
f 205194 205197 205187
f 205187 205197 205198
f 202263 205188 205198
f 202013 202263 202022
f 205198 202272 202263
f 202272 205198 201878
f 201847 201846 205197
f 205197 201878 205198
f 201878 205197 201846
f 205199 205200 205201
f 205202 205203 205204
f 205200 205199 205205
f 205206 205207 205208
f 205208 205209 205206
f 205205 205199 205210
f 205208 205211 205209
f 205212 205213 205214
f 171729 205215 167316
f 205216 205201 205200
f 205217 205203 205218
f 205215 205219 167316
f 205220 205203 205217
f 205200 205221 205216
f 205222 205206 205223
f 205223 205206 205209
f 205223 205209 205224
f 205224 205209 205211
f 205221 205200 205205
f 205225 205214 205226
f 205221 205205 205227
f 205203 205220 205228
f 205204 205203 205229
f 203609 167316 205219
f 205228 205229 205203
f 205211 205208 205230
f 205231 205216 205221
f 205221 205232 205231
f 205233 205234 205235
f 205236 205221 205227
f 205234 205233 205237
f 205238 205219 205215
f 205239 205240 205241
f 205211 205230 205242
f 205232 205221 205236
f 205237 205233 205243
f 205210 205244 205245
f 205224 205211 205246
f 205246 205211 205242
f 205240 205247 205241
f 205210 205245 205205
f 205227 205205 205245
f 205248 205249 205245
f 205245 205249 205227
f 205244 205248 205245
f 205234 205220 205217
f 205250 205251 205252
f 205253 205254 205255
f 205250 205252 205256
f 205247 205240 205257
f 205257 205258 205247
f 205259 205260 205252
f 205248 205261 205249
f 205215 171729 171778
f 205237 205220 205234
f 205256 205252 205260
f 205260 205262 205256
f 205263 205257 205240
f 205228 205220 205264
f 205264 205220 205237
f 205238 205215 205265
f 205265 205215 171778
f 205260 205259 205222
f 205222 205223 205260
f 205261 205266 205249
f 205262 205260 205267
f 205267 205260 205223
f 205268 205251 205269
f 205269 205251 205250
f 205265 171778 205270
f 205239 205271 205272
f 205269 205250 205273
f 205273 205250 205256
f 205274 205253 205275
f 205239 205272 205276
f 205277 205268 205278
f 205278 205268 205269
f 205227 205279 205236
f 205269 205280 205278
f 205249 205266 205279
f 205279 205227 205249
f 205280 205269 205273
f 205276 205240 205239
f 205281 205282 205283
f 205273 205256 205262
f 205280 205273 205284
f 205284 205273 205262
f 205283 205275 205281
f 205276 205272 205285
f 205285 205272 205286
f 205229 205228 205287
f 205288 205262 205267
f 205276 205263 205240
f 205238 205265 205289
f 205289 205265 205270
f 205290 205266 205261
f 205285 205263 205276
f 205254 205253 205274
f 205284 205288 205291
f 205288 205284 205262
f 205274 205292 205254
f 205293 205223 205224
f 205282 205294 205283
f 205243 205264 205237
f 205292 205274 205283
f 205294 205292 205283
f 205295 205267 205293
f 205293 205267 205223
f 205274 205275 205283
f 205263 205296 205257
f 171778 171774 205297
f 205296 205263 205298
f 205298 205263 205299
f 205224 205300 205293
f 205228 205264 205301
f 205270 171778 205297
f 205302 205303 205304
f 205295 205293 205300
f 205305 205303 205302
f 205306 205307 205308
f 205301 205287 205228
f 171780 205297 171774
f 205309 205299 205263
f 205310 205311 205312
f 205295 205288 205267
f 205313 205314 205306
f 205312 205311 205315
f 205316 205202 205204
f 205291 205288 205317
f 205298 205299 205318
f 205319 205302 205304
f 205307 205306 205314
f 205316 205204 205320
f 205317 205288 205295
f 205318 205299 205309
f 205317 205295 205321
f 205318 205309 205322
f 205323 205316 205320
f 205322 205309 205324
f 205325 205326 205315
f 205326 205325 205327
f 205323 205320 205328
f 205285 205286 205329
f 205270 205297 205330
f 205300 205224 205246
f 205328 205320 205331
f 205319 205332 205302
f 205263 205285 205309
f 205332 205319 205333
f 205320 205204 205229
f 205329 205309 205285
f 205320 205229 205331
f 205312 205315 205334
f 205335 205312 205334
f 171803 171792 205336
f 205337 205329 205286
f 205304 205338 205319
f 205334 205315 205326
f 205314 205313 205339
f 205340 205334 205326
f 205297 171780 171803
f 205341 205323 205328
f 205324 205309 205329
f 205334 205340 205335
f 205342 205328 205331
f 205343 205344 205345
f 205346 205341 205328
f 205329 205337 205347
f 205348 205335 205340
f 205346 205328 205349
f 205350 205347 205337
f 205231 205351 205352
f 205353 205345 205344
f 205349 205328 205342
f 205333 205319 205338
f 205348 205340 205354
f 205347 205324 205329
f 205333 205338 205355
f 205355 205275 205333
f 171803 205330 205297
f 205311 205310 205356
f 205330 171803 205357
f 205307 205314 205339
f 205331 205229 205358
f 205359 205275 205355
f 205342 205331 205358
f 205342 205358 205360
f 205361 205241 205247
f 205362 205305 205302
f 205357 171803 205336
f 205302 205332 205362
f 205349 205342 205363
f 205364 205308 205307
f 205365 205362 205332
f 205366 205310 205367
f 205367 205310 205312
f 205333 205253 205332
f 205368 205369 205370
f 205369 205368 205371
f 205363 205342 205360
f 205372 205366 205367
f 205363 205360 205373
f 205289 205270 205374
f 205374 205270 205330
f 205344 205343 205369
f 205373 205360 205375
f 205255 205376 205365
f 205358 205229 205287
f 205255 205365 205332
f 205296 205258 205257
f 205255 205332 205253
f 205372 205367 205335
f 205377 205344 205378
f 205378 205344 205369
f 205253 205333 205275
f 205352 205351 205339
f 205374 205330 205379
f 205380 205369 205371
f 205358 205287 205381
f 205378 205369 205380
f 205298 205318 205382
f 205322 205382 205318
f 205375 205358 205383
f 205383 205358 205381
f 205339 205384 205307
f 205379 205330 205357
f 205357 205385 205379
f 205384 205339 205351
f 205386 205381 205287
f 205387 205372 205388
f 205388 205372 205335
f 205372 205387 205389
f 205379 205390 205374
f 205391 205392 205359
f 205312 205335 205367
f 205392 205391 205393
f 205390 205379 205394
f 205360 205358 205375
f 205322 205324 205395
f 205394 205379 205385
f 205307 205396 205364
f 205359 205392 205281
f 205388 205335 205348
f 205397 205375 205383
f 205398 205364 205396
f 205399 205348 205354
f 205396 205400 205398
f 205401 205347 205350
f 205401 205350 205402
f 205380 205371 205403
f 205404 205405 205406
f 205401 205402 205407
f 205388 205348 205408
f 205336 171792 205409
f 205401 205410 205324
f 205403 205371 205411
f 205401 205324 205347
f 205404 205233 205235
f 205412 205398 205400
f 205408 205348 205399
f 205403 205411 205413
f 205400 205414 205412
f 205243 205233 205415
f 205410 205401 205416
f 205415 205233 205404
f 205406 205415 205404
f 205401 205407 205416
f 205409 171792 171957
f 205396 205307 205384
f 205384 205400 205396
f 205407 205417 205416
f 205406 205405 205418
f 205418 205405 205419
f 205403 205420 205380
f 205421 205418 205419
f 205422 205423 205424
f 205410 205395 205324
f 205424 205425 205426
f 205423 205425 205424
f 205410 205416 205395
f 205400 205384 205427
f 205420 205403 205428
f 205416 205429 205395
f 205430 205387 205388
f 205431 205357 205336
f 205432 205400 205427
f 205421 205433 205418
f 205434 205429 205416
f 205434 205416 205435
f 205436 205426 205425
f 205425 205437 205436
f 205345 205438 204528
f 205431 205336 205409
f 205430 205388 205408
f 205439 205434 205435
f 205425 205423 205437
f 205435 205440 205439
f 205400 205432 205414
f 205435 205416 205417
f 205441 205424 205426
f 205442 205435 205417
f 205432 205443 205414
f 205440 205435 205444
f 205243 205415 205445
f 205445 205415 205406
f 205444 205435 205442
f 205426 205392 205393
f 205426 205393 205441
f 204534 204528 205438
f 205446 171957 171970
f 205447 205418 205433
f 205438 205448 204534
f 205449 205450 205451
f 205351 205231 205232
f 205447 205433 205452
f 205447 205406 205418
f 205453 205454 205455
f 205456 205382 205322
f 205451 205450 205453
f 205445 205406 205457
f 205448 205438 205458
f 205456 205459 205382
f 205426 205436 205460
f 205447 205452 205461
f 205461 205452 205462
f 205461 205462 205463
f 205236 205279 205266
f 205266 205464 205236
f 205459 205456 205465
f 205457 205406 205461
f 205461 205406 205447
f 205466 205409 171957
f 205467 205465 205456
f 205395 205456 205322
f 205455 205468 205453
f 205457 205461 205463
f 205395 205429 205467
f 205282 205460 205294
f 205395 205467 205456
f 205468 205455 205469
f 205464 205266 205470
f 205294 205460 205471
f 205470 205266 205290
f 205468 205451 205453
f 205445 205264 205243
f 205472 205473 205471
f 205474 205465 205467
f 205301 205264 205475
f 205475 205264 205445
f 205385 205357 205431
f 205438 205345 205353
f 205457 205475 205445
f 205467 205429 205476
f 205471 205460 205436
f 205353 205458 205438
f 205434 205476 205429
f 205232 205477 205351
f 205471 205436 205472
f 205457 205301 205475
f 205468 205469 205478
f 205479 205458 205353
f 205385 205431 205480
f 205476 205474 205467
f 205481 205451 205468
f 205481 205468 205478
f 205480 205431 205409
f 205479 205353 205344
f 205392 205460 205281
f 205477 205232 205236
f 205460 205392 205426
f 205465 205482 205459
f 205351 205483 205384
f 205282 205281 205460
f 205483 205351 205477
f 205427 205384 205483
f 205484 205482 205465
f 205474 205484 205465
f 205394 205385 205480
f 205483 205485 205427
f 205344 205377 205479
f 205486 205394 205480
f 205483 205477 205487
f 205488 205489 205484
f 205490 205491 205492
f 205479 205377 205493
f 205485 205483 205487
f 205494 205495 205490
f 205487 205496 205485
f 205480 205409 205497
f 205498 205458 205479
f 205490 205492 205494
f 205497 205409 205466
f 205492 205491 205499
f 205499 205491 205500
f 205479 205493 205498
f 205472 205436 205437
f 205477 205236 205501
f 205502 205503 205504
f 205501 205236 205464
f 205437 205505 205472
f 205506 205381 205386
f 205502 205507 205508
f 205501 205464 205509
f 205505 205510 205472
f 205381 205511 205383
f 205512 205508 205507
f 205511 205381 205506
f 205470 205509 205464
f 205512 205507 205513
f 205494 205492 205514
f 205511 205506 205515
f 205492 205499 205516
f 205502 205517 205507
f 205487 205477 205501
f 205501 205518 205487
f 205513 205507 205517
f 205514 205492 205516
f 205513 205517 205519
f 205472 205520 205473
f 204566 204534 205448
f 205488 205484 205474
f 205496 205487 205518
f 205486 205480 205497
f 205521 205522 205504
f 205518 205523 205496
f 205518 205501 205509
f 205509 205524 205518
f 205504 205522 205502
f 205488 205474 205525
f 205525 205474 205476
f 205526 205511 205515
f 205510 205520 205472
f 205494 205514 205527
f 205522 205521 205528
f 205529 205497 205466
f 205525 205530 205488
f 205526 205383 205511
f 205486 205497 205531
f 205528 205532 205522
f 205499 205500 205449
f 205531 205497 205529
f 205523 205518 205524
f 205517 205502 205522
f 205526 205515 205533
f 205517 205522 205534
f 205359 205355 205391
f 205517 205535 205519
f 205516 205499 205536
f 205536 205499 205449
f 205535 205517 205534
f 205463 205462 205537
f 205451 205536 205449
f 205534 205522 205532
f 205516 205536 205538
f 205476 205434 205439
f 205534 205532 205539
f 205432 205427 205485
f 205485 205540 205432
f 205457 205463 205541
f 205535 205534 205542
f 205537 205541 205463
f 205542 205534 205543
f 205543 205534 205539
f 205496 205544 205485
f 205545 205541 205537
f 205545 205537 205546
f 205540 205485 205544
f 205377 205547 205493
f 205514 205516 205548
f 205549 205550 205551
f 205548 205516 205538
f 205545 205546 205552
f 204895 204978 204947
f 205550 205553 205551
f 205443 205432 205540
f 205386 205301 205457
f 205446 171970 172017
f 205548 205538 205554
f 205439 205440 205555
f 205544 205556 205540
f 205386 205287 205301
f 205448 205557 204566
f 205558 205540 205556
f 205506 205386 205559
f 205506 205559 205560
f 205458 205498 205448
f 205440 205561 205555
f 205562 205563 204978
f 205446 205466 171957
f 205527 205514 205564
f 205541 205386 205457
f 205561 205565 205555
f 205564 205514 205548
f 205559 205386 205541
f 205559 205541 205545
f 205557 205448 205498
f 205498 205566 205557
f 204978 204982 204948
f 205496 205567 205544
f 205550 205568 205569
f 205559 205545 205570
f 205571 205476 205439
f 205496 205572 205567
f 205570 205545 205552
f 205555 205571 205439
f 205568 205550 205549
f 203826 204566 205557
f 205552 205573 205570
f 205572 205496 205523
f 205571 205555 205574
f 204982 204978 205563
f 205570 205560 205559
f 205571 205525 205476
f 205575 205564 205554
f 205557 205566 203826
f 205556 205544 205567
f 205575 205554 205576
f 205572 205577 205567
f 172006 205578 172017
f 205579 205568 205580
f 205578 172006 172027
f 203825 203826 205566
f 205549 205580 205568
f 205555 205565 205574
f 205554 205564 205548
f 205577 205572 205581
f 205546 205582 205552
f 172027 205583 205578
f 205552 205582 205584
f 205584 205582 205585
f 205407 205402 205586
f 205580 205549 205587
f 205587 205588 205580
f 205583 172027 168827
f 205589 205576 205554
f 205588 205587 205590
f 205563 205562 205591
f 205538 205536 205481
f 205407 205586 205592
f 205567 205593 205556
f 205481 205536 205451
f 205591 205594 205563
f 205593 205567 205577
f 205592 205586 205595
f 205573 205552 205584
f 205538 205481 205478
f 205417 205407 205592
f 205446 172017 205596
f 205596 172017 205578
f 205417 205592 205597
f 205588 205590 205598
f 205466 205446 205596
f 205584 205585 205599
f 205261 205248 205600
f 205601 205592 205595
f 205601 205595 205602
f 205599 205585 205603
f 205579 205580 205588
f 205597 205592 205604
f 205604 205592 205601
f 205579 205588 205605
f 205606 205584 205599
f 205603 205607 205599
f 205605 205588 205598
f 205608 205609 205603
f 205442 205417 205597
f 205596 205578 205610
f 205609 205608 205611
f 205612 205261 205600
f 205605 205613 205579
f 205614 204979 204982
f 205607 205603 205609
f 205615 205600 205616
f 205617 205609 205611
f 205573 205584 205606
f 205568 205618 205569
f 205600 205615 205612
f 205606 205599 205607
f 205570 205573 205619
f 205619 205573 205606
f 205563 205620 204982
f 205621 205538 205478
f 205619 205606 205622
f 205622 205606 205607
f 205554 205621 205589
f 205444 205442 205597
f 205493 205623 205498
f 205290 205261 205612
f 204991 204979 205614
f 205621 205554 205538
f 205622 205607 205609
f 205622 205609 205624
f 205625 205597 205604
f 205624 205609 205617
f 205623 205493 205626
f 205626 205493 205547
f 205627 205589 205621
f 205444 205597 205628
f 205597 205625 205628
f 205594 205620 205563
f 205515 205506 205560
f 205625 205629 205628
f 205630 205455 205631
f 205601 205602 205632
f 205531 205529 205633
f 205615 205634 205612
f 205631 205455 205454
f 205633 205529 205635
f 205515 205560 205636
f 205601 205632 205637
f 205612 205638 205290
f 205596 205639 205466
f 205636 205560 205570
f 205604 205601 205640
f 205470 205290 205638
f 205636 205570 205641
f 205640 205601 205637
f 205566 205498 205623
f 205642 205470 205638
f 205640 205637 205643
f 205623 205644 205566
f 205645 205469 205455
f 205638 205612 205634
f 205646 205637 205647
f 205647 205637 205632
f 205630 205645 205455
f 205634 205648 205638
f 205649 205566 205644
f 205515 205636 205533
f 205650 205645 205630
f 205651 205646 205652
f 205652 205646 205647
f 205638 205653 205642
f 205533 205636 205641
f 205643 205637 205646
f 205653 205638 205648
f 205466 205635 205529
f 205644 205623 205654
f 205654 205623 205626
f 205646 205655 205643
f 205655 205646 205651
f 204982 205620 205614
f 205656 205653 205648
f 205625 205604 205640
f 205653 205656 205657
f 205658 205620 205594
f 205616 205659 205615
f 205625 205640 205660
f 205635 205466 205639
f 205635 205639 205661
f 205660 205640 205643
f 205634 205615 205659
f 205662 205469 205645
f 205660 205643 205663
f 205377 205378 205664
f 205641 205570 205665
f 205648 205634 205659
f 205648 205659 205666
f 205635 205667 205633
f 205629 205625 205660
f 205478 205469 205662
f 205667 205635 205661
f 205659 205616 205668
f 205629 205660 205669
f 205650 205662 205645
f 205669 205660 205663
f 205664 205378 205380
f 205670 205659 205668
f 205663 205643 205655
f 205671 205641 205665
f 205671 205665 205672
f 205670 205666 205659
f 205478 205662 205673
f 205444 205674 205440
f 205675 205619 205622
f 205628 205674 205444
f 205633 205676 205677
f 205677 205531 205633
f 205665 205570 205678
f 205678 205570 205619
f 205679 205673 205662
f 205674 205561 205440
f 205678 205619 205675
f 205675 205680 205678
f 205658 205681 205620
f 205627 205673 205682
f 205682 205673 205679
f 205622 205683 205675
f 205428 205684 205420
f 205685 205620 205681
f 205680 205675 205683
f 205680 205683 205686
f 205667 205687 205633
f 205633 205687 205676
f 205683 205622 205624
f 205683 205624 205688
f 205628 205561 205674
f 205621 205478 205673
f 205686 205688 205689
f 205688 205686 205683
f 205561 205628 205629
f 205656 205648 205690
f 205690 205648 205666
f 205621 205673 205627
f 205665 205678 205680
f 205691 205561 205629
f 205656 205690 205692
f 205565 205561 205691
f 205672 205665 205680
f 205664 205547 205377
f 205657 205656 205692
f 205693 205680 205686
f 205693 205686 205694
f 205669 205691 205629
f 205690 205695 205692
f 205672 205680 205693
f 205664 205626 205547
f 205583 168827 168834
f 205696 205664 205380
f 205697 205693 205694
f 168834 205698 205583
f 205689 205694 205686
f 205579 205699 205568
f 205700 205489 205488
f 205701 205626 205664
f 205701 205664 205696
f 205488 205702 205700
f 205703 205346 205349
f 205704 205657 205692
f 205705 205658 205594
f 205594 205706 205705
f 205610 205578 205583
f 205610 205707 205596
f 205708 205700 205702
f 205709 205692 205695
f 205702 205488 205530
f 205610 205583 205698
f 205618 205568 205699
f 205696 205380 205420
f 205709 205704 205692
f 205576 205589 205710
f 205420 205711 205696
f 205707 205610 205698
f 205698 205712 205707
f 205703 205349 205363
f 205684 205711 205420
f 205712 205698 205713
f 205702 205530 205714
f 205525 205714 205530
f 205715 168834 168831
f 205716 205704 205717
f 205717 205704 205709
f 205714 205525 205718
f 168856 205715 168831
f 205701 205696 205719
f 205716 205717 205720
f 205715 205698 168834
f 205509 205470 205642
f 205699 205579 205613
f 205719 205696 205711
f 205375 205721 205373
f 168856 205722 205715
f 205723 205708 205702
f 205524 205509 205724
f 205724 205509 205642
f 205711 205725 205719
f 205710 205589 205627
f 205710 205627 205726
f 205724 205727 205524
f 205722 168856 168863
f 168863 205728 205722
f 205523 205524 205727
f 205723 205702 205729
f 205598 205730 207761
f 205598 207761 205731
f 205728 168863 205732
f 205713 205698 205715
f 205725 205733 205719
f 205713 205715 205722
f 205734 205710 205726
f 205735 205723 205729
f 205731 205736 205598
f 205706 205681 205705
f 205681 205706 205737
f 205737 205738 205681
f 205739 205729 205714
f 205714 205729 205702
f 205724 205642 205653
f 205736 205731 205740
f 205741 205713 205722
f 205736 205740 205742
f 205743 205724 205653
f 205744 205710 205734
f 205598 205736 205605
f 205657 205743 205653
f 205745 205728 205732
f 205746 205626 205701
f 205741 205722 205728
f 205613 205605 205736
f 205735 205708 205723
f 205741 205728 205745
f 205736 205747 205613
f 205744 205734 205748
f 205639 205596 205707
f 205727 205724 205749
f 205729 205750 205735
f 205749 205523 205727
f 205681 205658 205705
f 205751 205750 205729
f 205751 205729 205739
f 205746 205701 205719
f 205719 205733 205746
f 205748 205734 205752
f 205572 205523 205581
f 205747 205736 205742
f 205581 205523 205749
f 205750 205753 205735
f 205581 205749 205754
f 205654 205626 205746
f 205752 205734 205755
f 205749 205724 205743
f 205742 205740 205756
f 205707 205757 205639
f 205742 205756 205758
f 205750 205759 205753
f 205760 205743 205716
f 205716 205743 205657
f 205761 205712 205713
f 205762 205759 205750
f 205762 205750 205751
f 205757 205707 205712
f 205760 205754 205743
f 205743 205754 205749
f 205757 205712 205761
f 205661 205639 205757
f 205757 205763 205661
f 205764 205581 205754
f 205760 205716 205765
f 205667 205661 205766
f 205766 205661 205763
f 205525 205571 205767
f 205738 205768 205681
f 205769 205742 205758
f 205763 205757 205761
f 205767 205571 205770
f 205770 205571 205574
f 205771 205754 205760
f 205767 205770 205772
f 205765 205771 205760
f 205574 205565 205770
f 205770 205565 205773
f 205766 205763 205774
f 205734 205726 205775
f 205769 205758 205776
f 205682 205777 205726
f 205682 205726 205627
f 205770 205773 205778
f 205777 205775 205726
f 205704 205716 205657
f 205770 205778 205772
f 205779 205769 205776
f 205761 205713 205741
f 205779 205776 205780
f 205781 205778 205782
f 205783 205644 205654
f 205782 205784 205781
f 205703 205363 205785
f 205772 205778 205781
f 205772 205781 205786
f 205787 205761 205741
f 205786 205781 205788
f 205788 205781 205784
f 205716 205720 205765
f 205789 205790 205785
f 205785 205790 205703
f 205742 205769 205747
f 205741 205745 205791
f 205785 205363 205373
f 205792 205793 205794
f 205373 205721 205785
f 205795 205768 205738
f 205793 205792 205796
f 205796 205797 205793
f 205787 205741 205791
f 205666 205670 205690
f 205654 205798 205783
f 205746 205798 205654
f 205784 205782 205794
f 205794 205799 205784
f 205800 205789 205785
f 205800 205785 205721
f 205801 205763 205761
f 205801 205761 205787
f 205802 205803 205780
f 205780 205803 205779
f 205788 205784 205804
f 205804 205784 205799
f 205805 205800 205721
f 205805 205721 205806
f 205774 205763 205801
f 205774 205801 205807
f 205030 204991 205614
f 205808 205690 205670
f 205798 205746 205809
f 205721 205375 205397
f 205801 205787 205810
f 205787 205791 205810
f 205810 205807 205801
f 205811 205799 205793
f 205806 205721 205397
f 205799 205794 205793
f 205811 205793 205797
f 205812 205695 205690
f 205799 205811 205804
f 168894 205813 168901
f 205814 205777 205682
f 205815 205695 205812
f 205816 205777 205814
f 205732 168863 168901
f 205812 205690 205808
f 205732 168901 205813
f 205817 205790 205818
f 205777 205816 205819
f 205655 205651 205820
f 205818 205790 205789
f 205030 205614 205620
f 205813 168894 205821
f 205620 205685 205030
f 205821 168894 168896
f 205817 205818 205822
f 205821 168896 168895
f 205047 205030 205685
f 205669 205663 205823
f 205824 205528 205825
f 205818 205789 205826
f 205813 205821 205827
f 205809 205746 205828
f 205532 205528 205824
f 205663 205655 205829
f 205819 205816 205830
f 205820 205829 205655
f 205822 205818 205826
f 205732 205831 205745
f 205815 205812 205832
f 205822 205826 205833
f 205831 205732 205813
f 205826 205789 205800
f 205834 205835 205820
f 205828 205746 205836
f 205820 205835 205829
f 205831 205813 205837
f 205819 205830 205838
f 205829 205823 205663
f 205826 205800 205839
f 205835 205840 205829
f 205829 205840 205823
f 205815 205832 205841
f 205777 205819 205775
f 205805 205839 205800
f 205050 205047 205685
f 205685 205842 205050
f 205828 205843 205809
f 205815 205709 205695
f 205844 205845 205846
f 205833 205826 205839
f 205835 205834 205847
f 205837 205813 205827
f 205835 205847 205848
f 205775 205819 205849
f 205717 205709 205850
f 205850 205709 205815
f 205848 205847 205851
f 205848 205851 205852
f 205816 205822 205853
f 205835 205848 205846
f 205835 205846 205840
f 205833 205853 205822
f 205852 205844 205848
f 205848 205844 205846
f 205791 205745 205831
f 205791 205831 205854
f 205854 205831 205837
f 205819 205838 205849
f 205841 205850 205815
f 205681 205768 205685
f 205855 205849 205838
f 205766 205856 205667
f 205667 205856 205687
f 205857 205858 205859
f 205857 205859 205860
f 205812 205808 205832
f 205383 205861 205397
f 205862 205863 205832
f 205862 205832 205808
f 205856 205766 205774
f 205864 205865 205866
f 205867 205868 205869
f 205806 205397 205861
f 205832 205863 205870
f 205775 205755 205734
f 205685 205768 205795
f 205861 205383 205526
f 205795 205842 205685
f 205832 205870 205841
f 205871 205867 205872
f 205873 205870 205863
f 205868 205867 205871
f 205868 205871 205874
f 205875 205876 205877
f 205775 205849 205755
f 205878 205755 205849
f 205879 205526 205533
f 205880 205881 205875
f 205413 205411 205882
f 205883 205858 205845
f 205883 205845 205844
f 205880 205875 205877
f 203629 203609 205219
f 205842 205128 205050
f 205869 205852 205851
f 205844 205852 205883
f 205883 205852 205868
f 205852 205869 205868
f 205805 205806 205884
f 205752 205755 205885
f 205861 205884 205806
f 203629 205219 205238
f 205050 205128 205038
f 205885 205755 205878
f 203632 203629 205886
f 205886 203629 205238
f 205887 205884 205861
f 205887 205861 205526
f 205413 205428 205403
f 205874 205883 205868
f 205888 205876 205866
f 205413 205889 205428
f 205890 205128 205842
f 205888 205866 205865
f 205888 205865 205891
f 205773 205565 205892
f 205891 205893 205894
f 205773 205892 205895
f 205894 205893 205896
f 205893 205865 205864
f 205892 205565 205691
f 205897 205526 205879
f 205898 205892 205691
f 205893 205864 205896
f 205842 205795 205899
f 205895 205892 205900
f 205899 205901 205842
f 205414 205902 205412
f 205892 205898 205900
f 205891 205865 205893
f 205413 205882 205903
f 205902 205414 205443
f 205839 205805 205884
f 205842 205904 205890
f 205904 205842 205901
f 205833 205839 205905
f 203638 203632 205906
f 205884 205905 205839
f 205907 205902 205443
f 205886 205906 203632
f 205908 205888 205891
f 205891 205909 205908
f 205855 205878 205849
f 205910 205845 205911
f 205877 205876 205888
f 205912 205895 205900
f 205913 205412 205902
f 205910 205912 205900
f 205905 205884 205914
f 205915 205855 205838
f 205911 205912 205910
f 205853 205833 205916
f 205896 205917 205894
f 205903 205918 205413
f 205919 205918 205903
f 205909 205891 205894
f 205899 205920 205901
f 205778 205773 205895
f 205816 205853 205916
f 205894 205917 205909
f 205886 205238 205921
f 205782 205778 205895
f 205895 205912 205782
f 205905 205916 205833
f 205922 205776 205758
f 205921 205238 205289
f 205902 205907 205923
f 205916 205905 205924
f 205878 205855 205885
f 205889 205413 205918
f 205906 205886 205921
f 205898 205691 205669
f 205412 205913 205925
f 205823 205898 205669
f 205900 205898 205926
f 205918 205927 205889
f 205840 205926 205823
f 205823 205926 205898
f 205913 205928 205925
f 203638 205906 205929
f 205924 205905 205914
f 205910 205900 205926
f 205684 205889 205927
f 205930 205776 205931
f 205846 205910 205926
f 205926 205840 205846
f 205921 205932 205906
f 205916 205924 205933
f 205930 205931 205934
f 205910 205846 205845
f 205914 205933 205924
f 205776 205922 205931
f 205929 205906 205932
f 205935 205794 205912
f 205780 205776 205930
f 205911 205935 205912
f 205576 205325 205575
f 205936 205780 205930
f 205914 205884 205887
f 205327 205325 205576
f 205919 205937 205938
f 205939 205930 205934
f 205858 205911 205845
f 205710 205327 205576
f 205940 205919 205938
f 205936 205930 205939
f 205935 205857 205792
f 205941 205887 205526
f 205942 205327 205710
f 205932 205921 205943
f 205935 205911 205857
f 205943 205921 205289
f 205944 205928 205913
f 205913 205945 205944
f 205792 205857 205860
f 205860 205796 205792
f 205326 205327 205942
f 205934 205931 205946
f 205914 205887 205947
f 205934 205946 205948
f 205943 205949 205932
f 205738 205950 205795
f 205792 205794 205935
f 205941 205947 205887
f 205933 205914 205947
f 205951 205934 205948
f 205943 205289 205374
f 205744 205942 205710
f 205858 205857 205911
f 205940 205938 205952
f 205953 205913 205902
f 205941 205526 205897
f 205782 205912 205794
f 205942 205744 205748
f 205953 205902 205923
f 205939 205934 205954
f 205955 205953 205923
f 205941 205897 205956
f 205957 205942 205748
f 205958 205952 205959
f 205943 205374 205390
f 205957 205748 205960
f 205923 205961 205955
f 205326 205942 205340
f 205949 205943 205390
f 205945 205913 205953
f 205951 205954 205934
f 205955 205945 205953
f 205797 205796 205962
f 205962 205796 205963
f 205957 205340 205942
f 205949 205390 205394
f 205394 205964 205949
f 205962 205963 205965
f 205354 205340 205957
f 205933 205947 205966
f 203638 205929 205967
f 205968 205354 205957
f 205811 205797 205962
f 205962 205969 205811
f 205961 205970 205955
f 205947 205941 205956
f 205969 205962 205971
f 203638 205972 203674
f 205956 205897 205973
f 205965 205971 205962
f 205968 205957 205960
f 205972 203638 205967
f 205795 205920 205899
f 205558 205443 205540
f 205966 205947 205956
f 205973 205966 205956
f 205974 205971 205965
f 205918 205919 205940
f 205975 205966 205973
f 205960 205748 205976
f 205977 205971 205974
f 205443 205558 205907
f 205976 205748 205752
f 205752 205978 205976
f 205977 205974 205979
f 205977 205979 205980
f 205981 205533 205641
f 205558 205556 205593
f 205879 205533 205981
f 205920 205795 205982
f 205980 205979 205983
f 205967 205984 205972
f 205558 205985 205907
f 205907 205986 205923
f 205986 205907 205985
f 205985 205558 205593
f 205987 205988 205989
f 205879 205981 205990
f 205981 205641 205671
f 205991 205859 205874
f 205992 205577 205581
f 205671 205990 205981
f 205993 205990 205671
f 205991 205963 205860
f 205991 205860 205859
f 205993 205671 205672
f 205994 205995 205918
f 205996 205593 205577
f 205997 205929 205932
f 205993 205672 205998
f 205918 205940 205994
f 205994 205940 205952
f 205988 205999 205991
f 205988 205991 205874
f 205992 205996 205577
f 205984 205967 205929
f 206000 205999 205987
f 205795 205950 205982
f 205999 205988 205987
f 205982 205950 206001
f 205999 206000 205963
f 205963 205991 205999
f 205958 205959 206002
f 205929 206003 205984
f 205897 205879 205990
f 205985 205593 205996
f 206004 205960 205976
f 205897 205990 206005
f 206004 205976 206006
f 205986 205985 205996
f 206005 205990 205993
f 205996 206007 205986
f 206003 205929 205997
f 205871 206008 206009
f 206005 205993 206010
f 205871 205872 206008
f 206001 206011 205982
f 206007 205996 206012
f 206012 205996 205992
f 205998 206010 205993
f 205994 205952 205958
f 203672 203674 206013
f 206009 205874 205871
f 206010 205998 206014
f 206013 203674 205972
f 205986 205961 205923
f 205982 206015 205920
f 205986 206016 205961
f 206015 205982 206011
f 205989 206009 206017
f 206008 206017 206009
f 205998 205672 205693
f 205988 205874 206009
f 205998 205693 205697
f 206016 205986 206018
f 205960 206019 205968
f 205988 206009 205989
f 206014 205998 205697
f 205354 205968 206019
f 206002 206020 205958
f 206021 205738 205737
f 205874 205859 205883
f 205883 205859 205858
f 205408 205399 206022
f 206022 205399 205354
f 205970 205961 206016
f 206016 206023 205970
f 205918 205995 205927
f 205973 205897 206005
f 205987 205989 206024
f 205987 206024 206025
f 206023 206016 206018
f 206018 206026 206023
f 206025 206024 206027
f 206027 206028 206025
f 206013 205972 205984
f 205994 206029 205995
f 206005 206030 205973
f 206028 206027 206031
f 206030 206005 206010
f 206018 205986 206007
f 205958 206020 206029
f 205354 206019 206022
f 206028 206031 206032
f 206029 205994 205958
f 206028 206032 206033
f 206018 206007 206034
f 206030 206010 206035
f 206000 205987 206036
f 206036 205987 206025
f 206035 206010 206014
f 206036 206025 206028
f 206026 206018 206034
f 206019 205960 206004
f 206034 206007 206037
f 206038 206000 206036
f 206037 206007 206012
f 206038 206036 206039
f 206039 206036 206040
f 206040 206036 206028
f 206041 206034 206037
f 205684 205428 205889
f 206030 205975 205973
f 206042 205975 206030
f 206042 206030 206035
f 206040 206028 206033
f 206040 206033 206043
f 205989 206017 206024
f 206024 206017 206044
f 206026 206034 206045
f 206045 206034 206041
f 206046 206027 206044
f 206044 206027 206024
f 206021 206047 206048
f 206021 206048 205738
f 206049 205611 206050
f 206051 206031 206027
f 206027 206046 206051
f 205617 205611 206049
f 206050 206052 206049
f 203721 203672 206053
f 206053 203672 206013
f 205796 205860 205963
f 206052 206050 206054
f 206055 205928 205944
f 206047 206056 206048
f 206013 205984 206003
f 205965 205963 206057
f 206003 205997 206058
f 206047 206059 206056
f 206000 206057 205963
f 206004 206060 206019
f 206061 206057 206000
f 206061 206000 206038
f 205624 205617 206049
f 206049 206062 205624
f 206057 205974 205965
f 206062 206049 206052
f 205944 205945 206063
f 205974 206057 205979
f 205979 206057 206061
f 206064 206052 206054
f 206062 206052 206065
f 206048 206056 206066
f 205711 205684 206067
f 206068 206069 206055
f 206003 206070 206013
f 206065 206052 206064
f 206061 206038 206039
f 206061 206039 206071
f 205978 205752 205885
f 206054 206072 206073
f 206073 206072 206074
f 205979 206061 206071
f 206055 205944 206063
f 206071 206075 205979
f 206071 206039 206040
f 206076 206056 206077
f 206078 206068 206055
f 206040 206079 206071
f 205725 205711 206067
f 206074 206080 206073
f 206067 206081 205725
f 205955 206082 205945
f 206079 206040 206043
f 206053 206013 206083
f 206083 206013 206070
f 206084 206073 206080
f 206075 206071 206079
f 206082 206063 205945
f 206048 206066 205738
f 206085 206079 206043
f 206064 206054 206073
f 206058 205932 206086
f 206086 205932 205949
f 205970 206082 205955
f 206064 206073 206084
f 205976 205978 206087
f 206065 206064 206084
f 206087 205978 205885
f 205733 205725 206081
f 205976 206087 206006
f 206075 206088 205979
f 206078 206055 206063
f 205950 205738 206066
f 205983 205979 206088
f 205983 206088 206089
f 206089 206088 206075
f 206058 206086 206090
f 205997 205932 206058
f 206089 206075 206091
f 206092 206068 206093
f 206094 206075 206079
f 205688 205624 206062
f 206062 206095 205688
f 206094 206079 206085
f 206068 206078 206096
f 206091 206075 206094
f 206067 205684 205927
f 205689 205688 206097
f 206097 205688 206095
f 206006 206087 206098
f 206093 206068 206096
f 206095 206062 206065
f 206099 206092 206093
f 206065 206100 206095
f 206095 206101 206097
f 206056 206076 206066
f 205718 205525 206102
f 206093 206103 206099
f 206101 206095 206100
f 206067 206104 206081
f 206105 206066 206076
f 205697 205694 206106
f 206106 205694 206107
f 205718 206102 206108
f 206106 206107 206109
f 206110 205885 205855
f 205689 206107 205694
f 206107 205689 206097
f 206081 206111 205733
f 206107 206097 206109
f 205950 206066 206105
f 205739 205714 206112
f 205718 206112 205714
f 205949 206090 206086
f 206001 205950 206105
f 206113 205733 206111
f 206105 206114 206001
f 206112 205718 206115
f 206115 205718 206108
f 206106 206109 206116
f 206116 206109 206101
f 206109 206097 206101
f 206090 205949 205964
f 206090 205964 206117
f 206115 206108 206118
f 206118 206108 206119
f 206111 206081 206104
f 206104 206120 206111
f 206087 205885 206110
f 206076 206121 206105
f 206100 206065 206084
f 206114 206105 206121
f 206119 206122 206118
f 206098 206087 206110
f 206100 206123 206101
f 206056 206059 206124
f 206102 205525 205767
f 206077 206056 206124
f 206110 205855 205915
f 206102 205767 206125
f 206126 206100 206084
f 206026 206127 206023
f 205772 206125 205767
f 206126 206084 206080
f 206026 206128 206127
f 206123 206100 206126
f 206125 206108 206102
f 206026 206045 206128
f 205786 206125 205772
f 206129 205786 205788
f 206101 206130 206116
f 206108 206125 205786
f 206108 205786 206119
f 206130 206101 206123
f 206119 205786 206129
f 206131 206004 206006
f 206090 206117 206132
f 206126 206133 206123
f 206130 206123 206133
f 206133 206134 206130
f 206082 206135 206063
f 206131 206006 206136
f 206080 206074 206137
f 206098 206136 206006
f 206078 206063 206135
f 206067 205927 205995
f 206137 206074 206138
f 206137 206139 206080
f 205995 206104 206067
f 206082 206140 206135
f 206141 206142 206129
f 206060 206004 206131
f 206140 206143 206135
f 206129 206122 206119
f 206137 206138 206144
f 206129 206142 206122
f 206139 206137 206145
f 205995 206146 206104
f 206058 206090 206132
f 206145 206137 206144
f 206142 206141 206147
f 206144 206138 206148
f 206103 206093 206096
f 206104 206146 206120
f 206129 205788 205804
f 206129 205804 206141
f 206139 206149 206080
f 206096 206078 206135
f 206135 206150 206096
f 206151 206152 206153
f 206146 206154 206120
f 206003 206058 206155
f 206150 206135 206143
f 206110 205915 206156
f 206141 205804 205811
f 205811 206147 206141
f 206144 206148 206157
f 206152 206077 206153
f 206155 206058 206132
f 206077 206152 206158
f 206144 206157 206159
f 206160 206096 206150
f 206029 206161 206146
f 206070 206003 206155
f 206157 206148 206162
f 206146 205995 206029
f 206162 206148 206163
f 206155 206164 206070
f 206159 206157 206162
f 206159 206162 206165
f 206020 206166 206161
f 206161 206029 206020
f 205751 205739 206167
f 206145 206144 206168
f 206164 206155 206169
f 206070 206164 206083
f 206170 206145 206168
f 206158 206076 206077
f 206098 206110 206171
f 206112 206167 205739
f 206023 206127 205970
f 206167 206112 206115
f 206167 206115 206172
f 206168 206144 206159
f 206168 206159 206173
f 205970 206174 206082
f 206136 206098 206171
f 206166 206175 206161
f 206174 205970 206127
f 206171 206110 206156
f 206172 206115 206176
f 206176 206115 206118
f 206173 206159 206165
f 206165 206177 206173
f 206176 206118 206122
f 206154 206146 206161
f 206132 206169 206155
f 206161 206178 206154
f 206140 206082 206174
f 206122 206179 206176
f 206180 206121 206076
f 206180 206076 206158
f 206171 206156 206181
f 206126 206080 206149
f 206174 206182 206140
f 205762 205751 206183
f 206167 206183 205751
f 206143 206140 206182
f 206172 206184 206183
f 206183 206167 206172
f 206161 206175 206178
f 206183 206185 205762
f 206149 206139 206145
f 206145 206186 206149
f 206184 206187 206185
f 206185 206183 206184
f 206186 206145 206170
f 206169 206132 206188
f 206136 206171 206189
f 206190 206184 206176
f 206176 206184 206172
f 206133 206126 206149
f 206149 206191 206133
f 206190 206176 206179
f 206191 206149 206186
f 206187 206184 206190
f 206134 206133 206192
f 206192 206133 206191
f 206189 206171 206181
f 206187 206190 206193
f 206194 206152 206195
f 206152 206194 206158
f 206170 206196 206186
f 206120 206197 206198
f 206198 206111 206120
f 206127 206199 206174
f 206200 206191 206186
f 206179 206122 206201
f 205954 205951 206202
f 206199 206127 206128
f 206200 206186 206196
f 206142 206201 206122
f 206203 206204 206181
f 205964 205394 205486
f 206182 206174 206199
f 205802 205780 206205
f 206205 205780 205936
f 206199 206206 206182
f 206207 206204 206203
f 206170 206168 206173
f 206173 206208 206170
f 206179 206209 206190
f 206210 205936 205939
f 206177 206211 206173
f 206209 206179 206201
f 206193 206190 206212
f 206212 206190 206209
f 206205 205936 206210
f 206208 206173 206211
f 206213 205802 206205
f 206117 205964 206214
f 206214 205964 205486
f 206215 206216 206217
f 206218 205802 206213
f 206219 206216 206215
f 206220 206170 206208
f 206221 206205 206210
f 206220 206208 206211
f 206211 206222 206220
f 206182 206223 206143
f 206143 206224 206150
f 206205 206225 206213
f 206212 206209 206201
f 205746 205733 206113
f 206194 206180 206158
f 206224 206143 206223
f 206225 206205 206221
f 206216 206219 206226
f 206226 206219 206227
f 206180 206194 206228
f 206210 205939 205954
f 205836 205746 206113
f 205954 206229 206210
f 206142 206147 205969
f 206230 206226 206227
f 206223 206231 206224
f 205969 206232 206142
f 206233 206014 206234
f 206232 205969 206235
f 206229 205954 206236
f 206236 205954 206202
f 206230 206227 206237
f 206230 206237 206238
f 206117 206239 206132
f 206240 206234 206241
f 206194 206242 206228
f 206243 206226 206230
f 206223 206182 206244
f 206244 206182 206206
f 206240 206241 206245
f 206221 206210 206229
f 205811 205969 206147
f 206244 206246 206223
f 205836 205843 205828
f 206235 205969 205971
f 206238 206237 206247
f 206244 206206 206248
f 206214 205486 205677
f 206014 205697 206234
f 206234 205697 206106
f 206246 206244 206248
f 206248 206249 206246
f 205677 205486 205531
f 206231 206223 206246
f 206116 206241 206106
f 205843 205836 206250
f 206235 205971 206251
f 206252 206246 206249
f 206253 206246 206252
f 206117 206214 206239
f 206254 205843 206250
f 206250 206255 206254
f 205951 205948 206256
f 206257 206243 206258
f 206258 206243 206230
f 206239 206214 205677
f 206198 206113 206111
f 206256 206259 205951
f 206234 206106 206241
f 206259 206256 206260
f 206198 206261 206113
f 206262 206257 206263
f 206263 206257 206258
f 205836 206113 206261
f 206263 206258 206264
f 206230 206238 206258
f 205677 206265 206266
f 206266 206239 205677
f 205850 205720 205717
f 206202 205951 206259
f 205720 205850 206267
f 206245 206268 206269
f 206270 206261 206198
f 206271 206202 206259
f 206270 206198 206197
f 206264 206258 206238
f 206268 206245 206272
f 206238 206273 206264
f 206274 206001 206114
f 206241 206116 206275
f 206275 206116 206130
f 205992 205581 205764
f 206275 206276 206241
f 206261 206277 205836
f 205764 205754 205771
f 206270 206277 206261
f 206238 206247 206278
f 205977 206251 205971
f 206275 206130 206134
f 206259 206260 206279
f 206250 205836 206277
f 206279 206260 206280
f 206251 205977 206281
f 206239 206282 206132
f 206278 206247 205389
f 206279 206280 206283
f 205992 205764 206284
f 206278 205389 206285
f 206284 206286 205992
f 205980 206281 205977
f 206245 206241 206276
f 206287 206132 206282
f 206284 205764 205771
f 206277 206255 206250
f 206273 206238 206278
f 206273 206278 206285
f 206288 206251 206281
f 206012 205992 206286
f 206282 206239 206266
f 205771 205765 205720
f 206035 206014 206233
f 206285 205389 206289
f 206236 206202 206271
f 206282 206290 206287
f 206291 205771 205720
f 206290 206282 206266
f 206234 206240 206233
f 206265 206292 206266
f 206293 206273 206285
f 206259 206279 206271
f 206294 206281 205980
f 206294 205980 205983
f 206279 206295 206271
f 206267 206291 205720
f 206294 205983 206296
f 206290 206266 206292
f 206197 206120 206154
f 206271 206297 206236
f 206245 206269 206240
f 206290 206298 206287
f 206299 206236 206297
f 206288 206281 206300
f 206291 206301 206284
f 206291 206284 205771
f 206300 206281 206302
f 206292 206303 206290
f 206290 206303 206298
f 206286 206284 206301
f 206304 206035 206233
f 206292 206305 206303
f 206306 206307 206308
f 206302 206281 206294
f 206304 206233 206240
f 206309 206263 206264
f 206240 206310 206304
f 206271 206307 206297
f 206042 206035 206304
f 206307 206271 206295
f 206263 206309 206311
f 206301 206291 206267
f 206302 206294 206296
f 206175 206312 206178
f 206175 206313 206312
f 206309 206264 206273
f 206273 206314 206309
f 206310 206240 206269
f 206315 206169 206188
f 206188 206316 206315
f 206295 206279 206317
f 206188 206132 206287
f 206317 206318 206295
f 206310 206269 206319
f 206319 206269 206320
f 206287 206321 206188
f 206316 206188 206321
f 206321 206322 206316
f 206235 206323 206232
f 206321 206324 206322
f 206317 206279 206283
f 206201 206142 206232
f 206325 206311 206309
f 206309 206326 206325
f 206270 206197 206154
f 206154 206327 206270
f 206321 206287 206298
f 206328 206308 206318
f 206320 206269 206268
f 206323 206235 206329
f 206274 206114 206330
f 206306 206308 206331
f 206298 206324 206321
f 206331 206308 206328
f 206251 206329 206235
f 206314 206273 206293
f 206307 206295 206308
f 206277 206270 206332
f 206295 206318 206308
f 206333 206268 206272
f 206121 206330 206114
f 206334 206329 206251
f 206334 206251 206288
f 206305 206335 206303
f 206303 206336 206324
f 206324 206298 206303
f 206336 206303 206335
f 206332 206270 206327
f 206328 206337 206331
f 206338 206218 206213
f 206201 206232 206323
f 206213 206339 206338
f 206309 206314 206326
f 206340 206201 206323
f 206341 206277 206332
f 206265 205677 205676
f 205676 206342 206265
f 206343 206323 206329
f 206339 206213 206225
f 206343 206329 206334
f 206268 206344 206320
f 206340 206323 206343
f 206327 206154 206178
f 206011 206001 206274
f 206344 206268 206333
f 206344 206333 206345
f 206327 206178 206312
f 206334 206346 206343
f 205825 206338 206339
f 206265 206347 206292
f 206347 206265 206342
f 205387 206348 205389
f 206334 206288 206349
f 206342 206350 206347
f 206348 205387 205430
f 206275 206134 206192
f 206351 206011 206274
f 206313 206352 206312
f 206353 206339 206225
f 206225 206354 206353
f 206355 206276 206192
f 206192 206276 206275
f 206289 205389 206348
f 205825 206339 206353
f 206356 206292 206347
f 206327 206357 206332
f 206192 206191 206200
f 206346 206334 206358
f 206357 206327 206312
f 206356 206347 206350
f 206355 206192 206359
f 206359 206192 206200
f 206359 206200 206360
f 206360 206200 206196
f 206348 206361 206289
f 206312 206352 206357
f 206362 206221 206229
f 206342 205676 206363
f 206330 206364 206274
f 206245 206276 206355
f 206245 206355 206272
f 206365 206334 206366
f 206366 206334 206349
f 206229 206236 206299
f 206341 206332 206357
f 206341 206357 206367
f 206362 206229 206299
f 206363 205676 205687
f 205687 206368 206363
f 206365 206358 206334
f 206357 206369 206367
f 206364 206351 206274
f 206370 206272 206371
f 206372 206361 206348
f 206371 206272 206355
f 206358 206365 206373
f 206354 206225 206221
f 206221 206374 206354
f 206373 206365 206366
f 206375 206355 206359
f 206374 206221 206362
f 206375 206359 206360
f 206364 206330 206376
f 206350 206342 206363
f 206352 206377 206369
f 206363 206378 206350
f 206369 206357 206352
f 206349 206288 206300
f 206371 206355 206375
f 206379 206377 206352
f 206376 206330 206380
f 206381 206300 206302
f 206362 206299 206382
f 206383 206375 206360
f 206349 206300 206384
f 206385 206362 206382
f 206382 206386 206385
f 206378 206363 206387
f 206387 206363 206368
f 206170 206388 206196
f 206384 206300 206381
f 206360 206196 206388
f 205430 205408 206389
f 206277 206390 206255
f 205824 205825 206391
f 205532 205824 206392
f 206388 206170 206220
f 206392 205824 206393
f 206393 205824 206391
f 206384 206381 206394
f 206341 206390 206277
f 206381 206302 206395
f 206391 205825 206353
f 206391 206353 206396
f 206396 206353 206354
f 206388 206220 206222
f 206121 206180 206330
f 206394 206381 206395
f 206387 206397 206378
f 206394 206395 206398
f 206372 206348 205430
f 206349 206384 206366
f 206341 206367 206399
f 206180 206400 206330
f 206369 206401 206367
f 206388 206402 206403
f 206393 206396 206404
f 206396 206393 206391
f 206401 206369 206377
f 206405 206366 206384
f 206383 206360 206406
f 206406 206360 206388
f 206392 205539 205532
f 206405 206384 206394
f 205539 206392 206407
f 206407 206392 206393
f 206372 205430 206389
f 206407 205543 205539
f 206373 206366 206408
f 206406 206388 206403
f 206408 206366 206405
f 206407 206393 206404
f 206407 206404 206409
f 206380 206330 206400
f 206400 206410 206380
f 206305 206292 206356
f 206372 206411 206412
f 206413 205543 206407
f 206405 206394 206414
f 206406 206403 206415
f 206398 206414 206394
f 206413 206407 206409
f 206414 206408 206405
f 206396 206354 206374
f 206416 206410 206400
f 206285 206289 206417
f 206415 206403 206402
f 206417 206289 206361
f 206415 206402 206418
f 206396 206374 206419
f 206419 206374 206362
f 206420 206356 206350
f 206350 206421 206420
f 206285 206422 206293
f 206356 206420 206305
f 206285 206417 206422
f 206404 206396 206423
f 206333 206272 206370
f 206423 206396 206419
f 206400 206180 206228
f 206419 206362 206385
f 206296 205983 206089
f 206296 206089 206424
f 206416 206400 206228
f 206228 206425 206416
f 206423 206419 206385
f 206385 206426 206423
f 206427 206428 206429
f 206426 206385 206386
f 206430 206424 206089
f 206372 206412 206417
f 206430 206089 206091
f 206417 206361 206372
f 206421 206350 206378
f 206345 206333 206370
f 206428 206431 206429
f 206421 206378 206397
f 206423 206432 206409
f 206409 206404 206423
f 206433 206434 206370
f 206430 206091 206435
f 206435 206091 206094
f 206413 206409 206432
f 206370 206436 206345
f 206436 206370 206434
f 206424 206302 206296
f 206426 206437 206423
f 206423 206437 206432
f 205881 206437 206426
f 206438 206002 206431
f 205408 206022 206389
f 206439 206434 206433
f 206439 206433 206440
f 206437 206441 206432
f 206439 206440 206442
f 206305 206443 206335
f 206444 206302 206424
f 206441 206437 205881
f 206444 206424 206430
f 206444 206430 206445
f 206438 206431 206446
f 206410 206416 206447
f 206020 206002 206438
f 206382 206299 206307
f 206307 206306 206382
f 206433 206370 206371
f 206389 206022 206448
f 206448 206022 206019
f 206443 206449 206335
f 206297 206307 206299
f 206410 206447 206380
f 206420 206450 206443
f 206433 206371 206440
f 206443 206305 206420
f 206440 206371 206375
f 206445 206430 206451
f 206451 206430 206435
f 206375 206452 206440
f 206452 206375 206383
f 206376 206380 206447
f 206449 206443 206450
f 206395 206302 206444
f 206445 206395 206444
f 206446 206431 206428
f 206453 206306 206331
f 206331 205866 206453
f 206454 206395 206445
f 206455 224965 206428
f 206455 206428 206427
f 206456 206372 206389
f 206306 206457 206382
f 206442 206440 206452
f 206306 206458 206457
f 206449 206450 206459
f 206386 206382 206457
f 206398 206395 206454
f 206372 206456 206411
f 206454 206445 206451
f 206456 206389 206448
f 206450 206420 206421
f 206452 206383 206460
f 206460 206383 206406
f 206458 206306 206453
f 206461 206452 206460
f 206421 206462 206450
f 206397 206462 206421
f 206455 206463 224965
f 206416 206464 206447
f 205651 205652 206465
f 205651 206465 206466
f 205876 206458 206453
f 206416 206425 206464
f 205876 206453 205866
f 206467 206466 206465
f 206461 206460 206468
f 206466 205820 205651
f 205834 205820 206466
f 206460 206406 206415
f 206469 206455 206470
f 206470 206455 206471
f 206472 206466 206467
f 206463 206455 206469
f 206468 206460 206415
f 206472 206467 206473
f 206473 206467 206474
f 206448 206019 206475
f 206331 206476 205866
f 206468 206415 206477
f 206477 206415 206418
f 205834 206466 205847
f 205847 206466 206472
f 206425 206228 206242
f 206442 206452 206461
f 206476 206331 206337
f 205847 206472 206473
f 205847 206473 205851
f 206478 206442 206461
f 206450 206462 206459
f 206448 206475 206456
f 206468 206479 206461
f 206478 206461 206479
f 206470 206471 206480
f 206481 206482 206474
f 206474 206482 206473
f 205867 206482 206483
f 206479 206468 206484
f 206484 206468 206477
f 206483 206482 206481
f 206479 206485 206478
f 205851 206473 206482
f 205851 206482 205869
f 206464 206425 206486
f 205869 206482 205867
f 206485 206479 206487
f 206487 206479 206484
f 206325 206488 206489
f 205872 205867 206483
f 206488 206325 206326
f 206428 224965 206490
f 206458 206386 206457
f 206491 206464 206486
f 206492 206426 206458
f 206490 206493 206428
f 206458 206426 206386
f 206492 206458 205876
f 205875 206492 205876
f 206163 206494 206495
f 206470 206496 206469
f 205890 205041 205128
f 205881 206426 206492
f 206492 205875 205881
f 206314 206497 206326
f 206083 206498 206053
f 206314 206293 206499
f 206490 224965 206463
f 206499 206497 206314
f 206490 206463 206500
f 206501 206502 206503
f 206493 206490 206500
f 205130 205041 205890
f 205890 206504 205130
f 206501 206503 206505
f 203399 202507 206506
f 206469 206500 206463
f 203417 203399 206506
f 206032 206031 206507
f 206505 206503 206508
f 206032 206507 206509
f 206509 206507 206510
f 206508 206511 206505
f 206422 206417 206512
f 206493 206500 206513
f 206033 206032 206514
f 206514 206032 206509
f 206500 206469 206515
f 206506 202507 206516
f 206499 206293 206422
f 206469 206496 206515
f 206517 206518 206519
f 206496 206520 206515
f 206519 206521 206517
f 206500 206515 206513
f 206522 206502 206519
f 206514 206509 206523
f 206523 206509 206524
f 206499 206422 206525
f 206521 206519 206502
f 206526 206033 206514
f 206527 206164 206315
f 206315 206164 206169
f 206528 206422 206512
f 206504 205890 205904
f 206515 206529 206513
f 206530 206506 206516
f 206502 206531 206521
f 206525 206422 206528
f 206043 206033 206526
f 206526 206532 206043
f 206529 206515 206520
f 205904 206533 206504
f 206534 206527 206315
f 206166 206020 206438
f 206438 206535 206166
f 206526 206514 206523
f 206315 206536 206534
f 206535 206438 206446
f 206537 206538 206517
f 206315 206316 206536
f 205904 205901 205920
f 206512 206417 206412
f 206532 206526 206523
f 206517 206539 206537
f 205920 206540 205904
f 206175 206166 206535
f 203416 203417 206506
f 206506 206541 203416
f 206542 206535 206446
f 206539 206517 206521
f 206543 206446 206428
f 206539 206521 206544
f 206544 206521 206531
f 206543 206428 206493
f 206512 206412 206545
f 206524 206546 206523
f 206543 206542 206446
f 206533 205904 206540
f 206531 206502 206501
f 206524 206547 206546
f 206546 206547 205508
f 205508 206548 206546
f 205120 205130 206549
f 206543 206493 206550
f 206512 206551 206528
f 206552 206501 206505
f 206551 206512 206545
f 206549 205130 206504
f 206549 206504 206553
f 206554 206523 206546
f 206313 206175 206535
f 206505 206555 206552
f 203723 203721 206556
f 206555 206505 206511
f 205124 205120 206549
f 206546 206557 206554
f 206313 206535 206542
f 206313 206542 206558
f 206559 206551 206545
f 206560 206546 206548
f 206556 203721 206053
f 206501 206552 206531
f 206557 206546 206560
f 206561 206560 206548
f 206562 206551 206559
f 206531 206552 206544
f 206558 206542 206543
f 206563 206489 206488
f 206549 206553 206564
f 206565 206563 206488
f 206566 206552 206555
f 206565 206488 206326
f 206567 203899 203723
f 170296 170236 170238
f 206550 206493 206568
f 206567 203723 206556
f 206553 206504 206533
f 206513 206568 206493
f 206569 168688 168690
f 206085 206043 206532
f 206532 206570 206085
f 206571 206572 170296
f 206573 206532 206523
f 206574 206569 206522
f 206570 206532 206573
f 168690 168708 206569
f 206543 206550 206575
f 206576 206553 206577
f 206522 206569 168708
f 168708 206502 206522
f 206575 206558 206543
f 206578 206571 170296
f 206556 206053 206498
f 206565 206579 206580
f 206565 206580 206563
f 206553 206533 206577
f 206581 206568 206513
f 206580 206582 206583
f 206570 206584 206085
f 206585 206586 206578
f 206570 206573 206587
f 206584 206570 206587
f 206326 206588 206565
f 206581 206513 206529
f 206588 206326 206497
f 206573 206523 206554
f 206502 168708 168720
f 168720 206503 206502
f 206037 206012 206286
f 206520 206589 206529
f 206590 206573 206554
f 206499 206591 206497
f 206592 168720 168724
f 206497 206591 206588
f 206590 206554 206557
f 206557 206593 206590
f 206503 168720 206592
f 206592 206508 206503
f 206568 206581 206594
f 206579 206565 206595
f 206560 206593 206557
f 206595 206565 206588
f 206593 206560 206561
f 206286 206596 206037
f 206594 206581 206597
f 206597 206581 206529
f 206540 205920 206015
f 206041 206037 206598
f 206597 206529 206589
f 206598 206037 206596
f 206587 206573 206590
f 206015 206599 206540
f 206591 206600 206588
f 206593 206601 206590
f 206589 206602 206597
f 206588 206603 206595
f 206568 206575 206550
f 206577 206533 206540
f 206590 206604 206587
f 206603 206588 206600
f 206604 206590 206601
f 206593 206605 206601
f 206605 206593 206606
f 206606 206593 206561
f 206575 206568 206594
f 206041 206607 206045
f 206595 206608 206579
f 206511 206508 206609
f 206603 206610 206608
f 206608 206595 206603
f 206548 205508 205512
f 206577 206540 206599
f 206607 206041 206598
f 206607 206598 206611
f 206612 206548 205512
f 206612 205512 206613
f 206613 205512 205513
f 206511 206609 206614
f 206596 206286 206615
f 206616 206586 206617
f 206617 206586 206585
f 206613 205513 206618
f 206618 205513 205519
f 206615 206286 206301
f 206618 205519 205535
f 206582 206619 206620
f 205535 206621 206618
f 206622 206623 168829
f 206582 206624 206619
f 206582 206580 206625
f 206625 206580 206579
f 206585 206626 206617
f 206622 168829 206627
f 206627 168829 168833
f 206626 206585 206628
f 206561 206548 206612
f 206624 206582 206625
f 206613 206629 206612
f 206598 206596 206630
f 206615 206630 206596
f 169165 169159 170283
f 206631 206618 206621
f 206629 206613 206618
f 206629 206618 206631
f 206631 206632 206629
f 206611 206598 206630
f 206625 206579 206608
f 206611 206630 206633
f 170278 206572 170283
f 206633 206630 206615
f 206572 170278 170296
f 206615 206634 206633
f 206635 206625 206608
f 206633 206634 206636
f 206577 206637 206576
f 206621 205535 205542
f 205542 206638 206621
f 206638 205542 206639
f 206639 205542 205543
f 170283 206640 169165
f 206639 206641 206638
f 206642 169165 206640
f 206640 170283 206572
f 206621 206643 206631
f 206572 206571 206640
f 206632 206631 206643
f 206644 206511 206614
f 205841 206645 205850
f 206646 206645 205841
f 206643 206641 206647
f 206643 206621 206638
f 206645 206267 205850
f 206643 206638 206641
f 206612 206648 206561
f 206642 206649 206650
f 206648 206612 206629
f 206651 206267 206646
f 206646 206267 206645
f 206649 206642 206640
f 206629 206652 206648
f 206640 206586 206649
f 205124 206549 206564
f 206652 206629 206632
f 206586 206640 206571
f 206632 206653 206652
f 206654 206648 206652
f 206655 206650 206649
f 206649 206656 206655
f 206606 206561 206654
f 206654 206561 206648
f 205870 205873 206657
f 206185 206657 205873
f 206656 206649 206616
f 206616 206649 206586
f 206658 206653 206659
f 206187 206657 206185
f 206555 206511 206660
f 206635 206608 206610
f 206652 206658 206654
f 206660 206511 206644
f 205161 205124 206661
f 206658 206652 206653
f 206586 206571 206578
f 206662 206654 206658
f 206658 206659 206662
f 206661 205124 206564
f 206657 206187 206663
f 206663 206187 206193
f 170238 170211 170320
f 206664 206665 206666
f 170320 206667 170238
f 206666 206668 206669
f 206564 206553 206576
f 206666 206665 206668
f 206667 170320 206670
f 206670 170320 170322
f 206624 206671 206619
f 206653 206632 206672
f 206672 206632 206643
f 206673 206619 206671
f 206576 206674 206564
f 170335 206675 170322
f 170322 206675 206670
f 206676 206653 206672
f 206644 206614 206623
f 206644 206623 206622
f 170296 170238 206667
f 206625 206677 206624
f 205870 206646 205841
f 206671 206624 206677
f 206674 206678 206564
f 206578 170296 206667
f 206622 206627 206679
f 206665 206672 206643
f 206657 206646 205870
f 206680 206667 206670
f 206665 206643 206647
f 206665 206647 206668
f 206677 206625 206635
f 206646 206657 206681
f 206675 206682 206670
f 206659 206653 206676
f 206676 206683 206659
f 206683 206672 206664
f 206683 206676 206672
f 206684 206575 206594
f 206685 170335 170347
f 206610 206686 206635
f 206675 170335 206685
f 206664 206672 206665
f 206644 206622 206687
f 206687 206622 206679
f 206688 206597 206602
f 206663 206193 206689
f 206689 206193 206212
f 206685 170347 206690
f 206592 168724 168807
f 206690 170347 206691
f 206691 170347 170395
f 206508 206592 206609
f 206609 206592 206692
f 206499 206525 206591
f 206663 206689 206693
f 206682 206675 206694
f 206694 206675 206685
f 206592 168807 206692
f 206694 206685 206690
f 206600 206591 206695
f 206695 206591 206525
f 206689 206212 206696
f 206470 206697 206496
f 206414 206698 206408
f 206470 206480 206699
f 206700 206694 206690
f 206600 206701 206603
f 206414 206702 206698
f 206661 206703 205161
f 206693 206689 206704
f 206704 206689 206696
f 206705 206706 206699
f 206701 206600 206695
f 206705 206699 206480
f 206707 206698 206702
f 206609 206692 206614
f 206663 206681 206657
f 206525 206528 206695
f 206697 206470 206699
f 206693 206681 206663
f 206692 168807 168824
f 206695 206708 206701
f 206695 206709 206708
f 206697 206699 206710
f 206578 206667 206680
f 206711 206661 206564
f 206710 206699 206712
f 206712 206699 206706
f 206585 206578 206680
f 206610 206603 206701
f 206435 206094 206713
f 206714 206693 206704
f 206713 206715 206435
f 206711 206564 206678
f 206693 206714 206681
f 206670 206716 206680
f 206717 206451 206715
f 206715 206451 206435
f 206716 206670 206682
f 206682 206718 206716
f 206520 206496 206719
f 206695 206528 206709
f 206614 206692 206623
f 206623 206692 168824
f 206628 206680 206716
f 206719 206496 206697
f 206623 168824 168829
f 206551 206709 206528
f 206703 206661 206711
f 206713 206094 206720
f 206720 206094 206085
f 206709 206551 206562
f 206585 206680 206628
f 206721 206711 206678
f 206722 206723 206706
f 206724 206301 206267
f 206706 206705 206722
f 206720 206085 206584
f 206651 206724 206267
f 206709 206725 206708
f 206713 206720 206726
f 206726 206720 206584
f 206727 206718 206728
f 206723 206729 206706
f 206706 206729 206712
f 206730 206584 206587
f 206726 206584 206730
f 206722 206731 206723
f 206716 206727 206628
f 206732 206733 206734
f 206727 206716 206718
f 206732 206734 206735
f 206724 206651 206736
f 206724 206615 206301
f 206731 206737 206723
f 206723 206737 206729
f 206610 206701 206708
f 206724 206634 206615
f 206736 206634 206724
f 206738 206718 206739
f 206738 206739 206740
f 206718 206682 206694
f 206694 206739 206718
f 206741 206742 206743
f 206743 206744 206741
f 206715 206713 206726
f 206576 206745 206674
f 206739 206694 206700
f 206736 206651 206746
f 206746 206651 206646
f 206747 206708 206725
f 206681 206746 206646
f 206537 206743 206742
f 206537 206539 206743
f 206717 206715 206726
f 206726 206748 206717
f 206749 206576 206637
f 206748 206726 206750
f 206748 206750 206751
f 206750 206726 206730
f 206576 206749 206745
f 206744 206743 206539
f 206539 206752 206744
f 206753 206712 206729
f 206752 206539 206544
f 206634 206736 206636
f 206730 206587 206604
f 206678 206674 206754
f 206737 206755 206729
f 206756 206730 206604
f 206728 206718 206738
f 206714 206746 206681
f 206733 206741 206734
f 206734 206741 206744
f 206756 206604 206757
f 206757 206604 206601
f 206714 206758 206746
f 206754 206674 206745
f 206758 206736 206746
f 206757 206601 206605
f 206605 206759 206757
f 206759 206605 206606
f 206697 206760 206719
f 206709 206761 206725
f 206734 206744 206752
f 206719 206762 206520
f 206750 206730 206763
f 206763 206730 206756
f 206762 206719 206760
f 206763 206756 206764
f 206764 206756 206757
f 206765 206740 206766
f 206763 206751 206750
f 206752 206735 206734
f 206760 206697 206710
f 206761 206709 206562
f 206760 206710 206767
f 206767 206710 206712
f 206768 206763 206764
f 206764 206757 206759
f 206759 206769 206764
f 206759 206770 206769
f 206768 206764 206769
f 206769 206771 206768
f 206771 206769 206770
f 206552 206566 206544
f 206770 206772 206771
f 206749 206773 206745
f 206633 206774 206611
f 206398 206454 206775
f 206752 206544 206776
f 206776 206544 206566
f 206767 206712 206753
f 206454 206451 206777
f 206774 206633 206778
f 206777 206451 206717
f 206779 206655 206656
f 206656 206780 206779
f 206717 206781 206777
f 206636 206778 206633
f 206773 206749 206782
f 206775 206454 206777
f 206775 206777 206783
f 206753 206784 206767
f 206783 206777 206781
f 206780 206656 206616
f 206729 206785 206753
f 206616 206786 206780
f 206783 206781 206787
f 206725 206761 206747
f 206755 206785 206729
f 206702 206414 206398
f 206788 206779 206780
f 206784 206753 206785
f 206735 206752 206789
f 206789 206752 206776
f 206784 206785 206790
f 206775 206702 206398
f 206789 206776 206791
f 206792 206761 206562
f 206696 206212 206201
f 206793 206788 206780
f 206702 206775 206794
f 206696 206201 206340
f 206795 206792 206562
f 206794 206707 206702
f 206589 206520 206762
f 206704 206696 206340
f 206796 206780 206786
f 206791 206776 206566
f 206754 206797 206678
f 206775 206783 206794
f 206791 206566 206798
f 206793 206780 206796
f 206343 206799 206340
f 206799 206343 206346
f 206800 206796 206786
f 206801 206732 206802
f 206801 206802 206803
f 206794 206804 206707
f 206707 206804 206805
f 206686 206610 206806
f 206589 206762 206807
f 206806 206610 206708
f 206617 206808 206616
f 206809 206805 206804
f 206721 206678 206797
f 206794 206783 206810
f 206714 206704 206811
f 206786 206616 206808
f 206708 206747 206806
f 206802 206732 206735
f 206811 206704 206812
f 206787 206810 206783
f 206813 206721 206797
f 206810 206787 206814
f 206810 206814 206815
f 206810 206804 206794
f 206762 206760 206816
f 206816 206760 206767
f 206808 206617 206626
f 206810 206815 206809
f 206810 206809 206804
f 206802 206735 206817
f 206340 206812 206704
f 206745 206773 206754
f 206754 206773 206818
f 206807 206762 206816
f 206786 206808 206819
f 206819 206808 206626
f 206754 206818 206797
f 206820 206803 206802
f 206820 206802 206817
f 206781 206717 206748
f 206781 206748 206821
f 206818 206773 206782
f 206822 206673 206671
f 206821 206748 206751
f 206812 206340 206799
f 206494 206801 206823
f 206782 206824 206818
f 206787 206781 206821
f 206803 206823 206801
f 206787 206821 206825
f 206816 206767 206784
f 206800 206786 206826
f 206823 206495 206494
f 206825 206814 206787
f 206799 206346 206827
f 206828 206826 206829
f 206823 206803 206830
f 206830 206803 206820
f 206671 206831 206822
f 206826 206786 206819
f 206819 206829 206826
f 206823 206832 206495
f 205495 206784 206790
f 206832 206823 206830
f 206822 206833 206834
f 206827 206835 206799
f 206836 206837 206838
f 206815 206814 206839
f 206840 206833 206822
f 206840 206822 206831
f 206836 206809 206815
f 206839 206836 206815
f 206817 206735 206789
f 206841 206788 206793
f 206842 206793 206843
f 206844 206837 206836
f 206836 206839 206844
f 206835 206827 206845
f 206846 206313 206558
f 206820 206817 206847
f 206789 206847 206817
f 206846 206558 206848
f 206849 206838 206837
f 206837 206850 206849
f 206843 206793 206796
f 206351 206015 206011
f 206847 206789 206791
f 206849 206851 206852
f 206843 206796 206800
f 206352 206313 206846
f 206850 206851 206849
f 206800 206853 206843
f 206844 206854 206850
f 206558 206575 206848
f 206847 206791 206855
f 206850 206854 206851
f 206831 206671 206677
f 206758 206714 206811
f 206847 206855 206856
f 206842 206841 206793
f 206831 206677 206857
f 206857 206677 206635
f 206758 206811 206858
f 206832 206830 206859
f 206830 206820 206859
f 206859 206820 206847
f 206850 206837 206844
f 206015 206860 206599
f 206351 206860 206015
f 206736 206758 206861
f 206862 206841 206842
f 206577 206599 206863
f 206863 206599 206860
f 206821 206751 206864
f 206858 206861 206758
f 206843 206865 206842
f 206857 206635 206686
f 206686 206866 206857
f 206684 206848 206575
f 206864 206867 206825
f 206825 206821 206864
f 206859 206847 206868
f 206869 206843 206853
f 206867 206864 206870
f 206868 206847 206871
f 206871 206847 206856
f 206870 206864 206872
f 206778 206636 206873
f 206763 206864 206751
f 206768 206872 206864
f 206736 206873 206636
f 206864 206763 206768
f 206873 206736 206874
f 206875 206876 206772
f 206873 206877 206778
f 206870 206872 206878
f 206878 206872 206876
f 206879 206498 206083
f 206878 206875 206880
f 206846 206379 206352
f 206861 206874 206736
f 206876 206875 206878
f 206855 206791 206798
f 206771 206876 206768
f 206768 206876 206872
f 206866 206881 206857
f 206771 206772 206876
f 206831 206857 206882
f 206843 206883 206865
f 206867 206839 206825
f 206825 206839 206814
f 206883 206843 206869
f 206867 206870 206844
f 206867 206844 206839
f 206877 206873 206884
f 206874 206885 206873
f 206567 206556 206498
f 206873 206885 206884
f 206878 206854 206844
f 206878 206844 206870
f 206880 206854 206878
f 206566 206555 206798
f 206798 206555 206660
f 206828 206800 206826
f 206874 206861 206886
f 206853 206800 206828
f 206886 206885 206874
f 206812 206858 206811
f 206887 206660 206644
f 206888 206889 206890
f 206567 206891 203899
f 206887 206644 206892
f 206829 206893 206828
f 206858 206812 206799
f 206853 206828 206894
f 206895 206896 206897
f 206895 206897 206898
f 206835 206858 206799
f 206828 206893 206894
f 206895 206898 206899
f 206899 206898 206900
f 206899 206900 206901
f 206798 206660 206887
f 206901 206900 206902
f 206861 206858 206903
f 206904 206901 206902
f 206851 206905 206852
f 206906 206567 206498
f 206907 206887 206892
f 206884 206885 206908
f 206909 206905 206910
f 206903 206886 206861
f 206731 206722 206896
f 206911 206905 206851
f 206893 206912 206894
f 206905 206911 206910
f 206913 206887 206907
f 206869 206853 206894
f 206894 206914 206869
f 206886 206903 206915
f 206886 206915 206916
f 206891 206567 206906
f 206914 206894 206912
f 206731 206917 206737
f 206896 206917 206731
f 206917 206896 206895
f 206917 206895 206918
f 206919 206920 206921
f 206687 206922 206892
f 206892 206644 206687
f 206886 206916 206908
f 206886 206908 206885
f 206917 206923 206737
f 206819 206727 206924
f 206907 206892 206922
f 206925 206926 206888
f 206917 206918 206927
f 206917 206927 206923
f 206628 206727 206626
f 206926 206925 206928
f 206913 206907 206929
f 206929 206907 206922
f 206930 206755 206923
f 206923 206755 206737
f 206819 206626 206727
f 206931 206908 206916
f 206932 206888 206890
f 206932 206890 206920
f 206916 206933 206931
f 206929 206922 206934
f 206934 206922 206935
f 206930 206936 206755
f 206835 206903 206858
f 206930 206923 206927
f 206927 206937 206930
f 206882 206857 206881
f 206903 206835 206938
f 206906 206498 206879
f 206939 206871 206856
f 206829 206819 206924
f 206936 206930 206937
f 206937 206940 206936
f 206939 206856 206941
f 206918 206895 206899
f 206942 206829 206924
f 206932 206910 206888
f 206918 206899 206901
f 206918 206901 206943
f 206855 206798 206913
f 206913 206798 206887
f 206910 206944 206909
f 206915 206903 206938
f 206945 206901 206904
f 206727 206946 206924
f 206920 206944 206932
f 206856 206855 206913
f 206947 206906 206879
f 206945 206904 205277
f 206932 206944 206910
f 206946 206727 206728
f 206945 205277 206948
f 206834 206833 206949
f 206942 206924 206946
f 206910 206911 206925
f 206943 206901 206945
f 206943 206945 206950
f 206888 206910 206925
f 203957 203916 203899
f 206948 206950 206945
f 206938 206916 206915
f 206951 206728 206738
f 203957 203899 206891
f 206951 206738 206765
f 206765 206738 206740
f 206952 206950 206948
f 206953 206916 206938
f 206845 206938 206835
f 206954 206953 206845
f 206845 206953 206938
f 206856 206913 206955
f 206918 206956 206927
f 206941 206856 206955
f 206957 203957 206891
f 206956 206918 206943
f 206766 206958 206765
f 206950 206959 206956
f 206950 206956 206943
f 206833 206960 206949
f 206952 206959 206950
f 206946 206728 206961
f 206961 206728 206951
f 206961 206951 206765
f 206956 206940 206937
f 206937 206927 206956
f 206962 206913 206929
f 206833 206840 206960
f 206940 206956 206963
f 206662 206606 206654
f 206964 206940 206963
f 206759 206606 206662
f 206662 206965 206759
f 206963 206956 206959
f 206963 206959 206966
f 206962 206955 206913
f 206952 206967 206959
f 206959 206967 206966
f 206128 206045 206968
f 206961 206765 206958
f 206968 206045 206607
f 206962 206929 206934
f 206966 206967 206969
f 206966 206969 206970
f 206971 206659 206972
f 206973 206199 206128
f 206973 206128 206968
f 206974 206962 206934
f 206966 206970 206964
f 206966 206964 206963
f 206965 206662 206659
f 206831 206975 206840
f 206893 206829 206942
f 206942 206976 206893
f 203962 203957 206957
f 206755 206936 206785
f 206968 206607 206977
f 206971 206965 206659
f 206978 206882 206881
f 206977 206607 206611
f 206941 206955 206979
f 206975 206831 206882
f 206882 206980 206975
f 206957 206981 203962
f 206790 206785 206936
f 206936 206982 206790
f 206772 206971 206983
f 206980 206882 206978
f 206973 206968 206984
f 206984 206968 206977
f 206936 206985 206982
f 206986 206960 206840
f 206985 206936 206940
f 206955 206962 206974
f 206770 206759 206965
f 206965 206971 206770
f 206987 206942 206946
f 206986 206840 206975
f 206987 206946 206988
f 206979 206955 206974
f 206973 206989 206206
f 206973 206206 206199
f 205500 206985 206940
f 206772 206770 206971
f 206248 206206 206989
f 206990 206891 206906
f 206248 206989 206991
f 206983 206971 206972
f 206992 168833 169048
f 206912 206893 206976
f 206983 206972 206993
f 206983 206993 206994
f 206912 206976 206995
f 206995 206976 206942
f 205500 206940 206996
f 206984 206989 206973
f 206996 206940 206964
f 206957 206891 206990
f 206792 206997 206761
f 206984 206998 206989
f 206992 169048 169078
f 206995 206942 206987
f 206970 206969 206999
f 206991 206989 206998
f 207000 206987 206988
f 206996 206964 206970
f 206947 206990 206906
f 206627 168833 206992
f 206806 207001 206686
f 206611 206774 206977
f 205450 206996 206970
f 206999 205450 206970
f 206866 206686 207001
f 206866 207001 207002
f 206984 206977 207003
f 207003 206977 206774
f 206988 206946 206961
f 206747 207001 206806
f 169078 207004 206992
f 206988 206961 207005
f 205450 205500 206996
f 206747 207006 207001
f 206778 206877 207003
f 207007 206669 206889
f 206879 206083 207008
f 206778 207003 206774
f 205500 205450 205449
f 207009 206666 206669
f 207010 206992 207004
f 207008 206083 206164
f 205454 205453 206999
f 207000 206988 207005
f 207009 206664 206666
f 207008 206164 207011
f 207011 206164 206527
f 207002 207001 207012
f 207012 207001 207006
f 206984 207003 206998
f 207005 206961 207013
f 206998 207003 207014
f 205450 206999 205453
f 207015 207005 207016
f 207016 207005 207013
f 207007 206993 206669
f 206669 206993 207009
f 207004 169078 169073
f 169073 207017 207004
f 207011 206527 206534
f 207017 169073 207018
f 207018 169073 169076
f 207014 207003 207019
f 207019 207003 206877
f 207020 207021 206926
f 207002 207022 206881
f 207002 206881 206866
f 207018 169076 169013
f 207023 207011 207024
f 207024 207011 206534
f 207018 169013 169131
f 206978 206881 207022
f 207025 207000 207005
f 207022 207002 207012
f 206994 206993 207021
f 207021 206993 207007
f 205491 206982 206985
f 207017 207026 207027
f 207027 207004 207017
f 205495 206790 205490
f 205490 206790 206982
f 207028 207022 207012
f 207005 207029 207025
f 205490 206982 205491
f 206249 206248 206991
f 207029 207005 207015
f 207026 207017 207018
f 207026 207018 207030
f 207006 206747 206761
f 207021 207020 206994
f 206534 207031 207024
f 207021 207007 206888
f 207032 206991 206998
f 206761 206997 207006
f 205491 206985 205500
f 206249 206991 207032
f 207033 207018 169131
f 206536 207034 206534
f 206997 207035 207006
f 206888 207007 206889
f 207030 207018 207033
f 206691 170395 170729
f 207012 207006 207035
f 206249 207036 206252
f 206679 206627 206992
f 206926 207021 206888
f 206992 207010 206679
f 207031 206534 207034
f 206637 206577 206863
f 170729 207037 206691
f 207032 207038 206249
f 207039 206679 207010
f 207011 207040 207008
f 206972 206683 207009
f 206972 206659 206683
f 205278 206948 205277
f 207011 207023 207040
f 207009 206683 206664
f 170729 207041 207037
f 207042 206948 205278
f 207042 205278 205280
f 206690 206691 207043
f 206993 206972 207009
f 207042 206952 206948
f 207032 206998 207044
f 207010 207004 207027
f 207028 207012 207035
f 207043 206691 207037
f 207014 207044 206998
f 207042 205280 205284
f 207042 205284 207045
f 206700 206690 207046
f 207046 206690 207043
f 207047 207010 207027
f 207027 207048 207047
f 207045 205284 207049
f 207049 205284 205291
f 207014 207019 207050
f 206952 207042 206967
f 206967 207042 207045
f 207010 207047 207039
f 207028 207035 207051
f 206967 207045 207052
f 207051 207035 207053
f 207049 207052 207045
f 207054 207050 207019
f 207050 207044 207014
f 207046 207043 207055
f 207055 207043 207037
f 207055 207037 207041
f 207056 207057 206880
f 207052 206969 206967
f 206935 207047 207048
f 207038 207032 207044
f 170730 207041 170729
f 207038 207044 207058
f 206880 207057 206925
f 207041 170730 170755
f 207059 207038 207058
f 205317 207060 207049
f 206947 206879 207061
f 207061 206879 207008
f 207050 207054 207062
f 207062 207054 207063
f 207061 207008 207040
f 207020 206928 207057
f 207057 206928 206925
f 207049 207064 207052
f 207048 207027 207026
f 207022 207065 206978
f 207058 207044 207062
f 207062 207044 207050
f 207066 207041 170755
f 207048 207026 207067
f 207067 207026 207030
f 207060 207064 207049
f 207057 207056 207020
f 207020 207056 206994
f 207049 205291 205317
f 207065 207022 207028
f 205321 205631 207060
f 207067 207030 207068
f 207066 170755 170766
f 207060 205454 207064
f 206884 207019 206877
f 205631 205454 207060
f 207069 207041 207066
f 207055 207041 207069
f 205317 205321 207060
f 207069 207070 207055
f 207054 207019 206884
f 207071 207048 207067
f 206908 207054 206884
f 207064 206999 207052
f 207052 206999 206969
f 207066 207072 207069
f 206931 207063 206908
f 206908 207063 207054
f 206999 207064 205454
f 207070 207069 207072
f 206931 207073 207063
f 206925 206911 206854
f 206854 206911 206851
f 206739 206700 207074
f 207074 206700 207046
f 206925 206854 206880
f 207024 207031 207075
f 206863 206860 207076
f 206740 206739 207074
f 206860 206351 206364
f 206740 207074 206766
f 206875 206772 206983
f 206875 206983 207056
f 207074 207046 207055
f 207074 207055 207070
f 207076 206860 206364
f 207024 207077 207023
f 206766 207074 207078
f 207078 207074 207070
f 207051 207065 207028
f 206875 207056 206880
f 207079 207065 207051
f 207077 207024 207075
f 206994 207056 206983
f 207080 171120 207081
f 207081 171120 171756
f 207077 207075 207082
f 207083 207079 207051
f 206766 207084 206958
f 207085 207061 207040
f 207084 206766 207078
f 207079 207086 207065
f 206928 207020 206926
f 207085 207040 207023
f 206358 206827 206346
f 207078 207070 207087
f 207088 207080 207089
f 206376 206447 206364
f 207089 207080 207081
f 207087 207070 207072
f 207086 207079 207090
f 207090 207079 207091
f 207072 207092 207087
f 207093 207094 207081
f 207095 207033 169131
f 207076 206364 207096
f 206827 206358 207097
f 207087 207098 207078
f 207096 206364 206447
f 207099 207078 207098
f 207098 207087 207092
f 207100 207088 207101
f 206373 207097 206358
f 207030 207033 207095
f 207101 207088 207089
f 206475 206019 207102
f 207101 207089 207103
f 207089 207081 207094
f 207104 207098 207092
f 207103 207089 207094
f 207094 207105 207103
f 206456 206475 207106
f 207107 206863 207076
f 206411 206456 207108
f 207109 206990 206947
f 207068 207030 207095
f 207106 207108 206456
f 207097 206845 206827
f 207107 206637 206863
f 207107 207110 206637
f 206845 207097 207111
f 206981 206957 206990
f 207112 207100 207113
f 207113 207100 207101
f 206639 205543 207114
f 207114 205543 206413
f 206475 207102 207106
f 206639 207115 206641
f 207113 207103 207116
f 207103 207113 207101
f 207115 206639 207114
f 207117 207103 207105
f 207068 207095 207118
f 207108 207106 207119
f 207116 207103 207117
f 207066 170766 207120
f 207120 170766 170862
f 206981 206990 207121
f 206413 207122 207114
f 207115 207114 207122
f 207122 207123 207115
f 207124 206990 207109
f 207081 171756 207125
f 207125 171756 171783
f 207126 207107 207076
f 206647 206641 207127
f 207072 207066 207120
f 206516 207128 207129
f 207130 169131 169099
f 207093 207081 207125
f 207110 207107 207126
f 207131 207127 207132
f 206545 206412 206411
f 206545 206411 207133
f 207134 207110 207126
f 207115 207127 206641
f 207072 207120 207135
f 207130 169099 169129
f 207115 207132 207127
f 207126 207076 207096
f 206530 207136 206506
f 207125 171783 207137
f 207137 171783 171879
f 206530 206516 207129
f 171800 207138 171879
f 207095 169131 207130
f 206530 207139 207136
f 207137 171879 207138
f 207118 207095 207130
f 207130 169129 169160
f 207138 171800 171885
f 207140 169160 169151
f 207141 207138 171885
f 207093 207125 207137
f 169151 169155 169165
f 207105 207093 207142
f 207142 207093 207137
f 207143 207137 207138
f 207142 207137 207143
f 207118 207130 207144
f 207144 207130 169160
f 207143 207138 207141
f 207126 207096 207145
f 207144 169160 207140
f 207141 207146 207143
f 207140 169151 206642
f 206642 169151 169165
f 207134 207126 207145
f 207094 207093 207105
f 203420 203416 206541
f 207147 207144 206650
f 206650 207144 207140
f 206541 206506 207136
f 206650 207140 206642
f 207118 207144 207147
f 207143 207148 207142
f 206655 207147 206650
f 206687 206679 207039
f 207039 207149 206687
f 207149 207039 207047
f 207047 206935 207149
f 206922 206687 207149
f 207148 207143 207146
f 207146 207150 207148
f 207151 206541 207136
f 207096 206447 207152
f 207145 207096 207153
f 207071 206935 207048
f 207153 207096 207152
f 207154 206935 207071
f 207132 207155 207131
f 207117 207105 207142
f 207142 207156 207117
f 207109 206947 207061
f 207123 207132 207115
f 207152 206447 206464
f 206491 207152 206464
f 207156 207142 207148
f 207149 206935 206922
f 207109 207061 207085
f 207157 207156 207148
f 206934 206935 207154
f 207122 207158 207123
f 207153 207152 206491
f 207154 207159 206934
f 207158 207122 207160
f 207157 207148 207150
f 207150 207161 207157
f 207162 207160 206441
f 207162 206441 207163
f 207023 207164 207085
f 207163 206441 205881
f 207154 207071 207165
f 207160 207162 207158
f 207165 207071 207067
f 207166 207129 207167
f 207164 207168 207085
f 207169 207170 207145
f 207155 207132 207171
f 171885 207172 207141
f 207173 207139 207166
f 207165 207174 207154
f 207132 207123 207171
f 207171 207123 207158
f 207153 207169 207145
f 207172 171885 171961
f 207159 207154 207174
f 207175 171961 171962
f 207129 207166 207139
f 207129 207139 206530
f 207172 171961 207176
f 207176 171961 207175
f 207175 171962 171968
f 207176 207175 171968
f 171968 207177 207176
f 207178 207141 207172
f 206411 207108 207133
f 207171 207158 207179
f 207179 207158 207162
f 207146 207141 207178
f 207180 170862 170876
f 207120 170862 207180
f 207181 206668 207182
f 207183 207109 207085
f 207183 207085 207168
f 207178 207172 207176
f 207181 207182 207184
f 207180 170876 207185
f 207178 207176 207186
f 207164 207023 207077
f 206559 206545 207133
f 206559 207133 207187
f 207188 207180 207185
f 207189 207155 207190
f 207139 207173 207191
f 207192 207193 207184
f 206559 207194 206562
f 207077 207195 207164
f 207194 206559 207187
f 207196 207186 207176
f 207196 207176 207177
f 207195 207077 207082
f 207191 207173 207197
f 207191 207198 207139
f 170509 207199 171968
f 207188 207200 207180
f 207135 207120 207180
f 207177 171968 207199
f 207168 207164 207201
f 207201 207164 207195
f 206669 206668 207181
f 206669 207181 207193
f 207135 207180 207200
f 207181 207184 207193
f 207202 207177 207199
f 207192 207184 207189
f 207203 207189 207190
f 207202 207196 207177
f 207134 207145 207170
f 207139 207198 207204
f 207182 206647 207127
f 207108 207205 207133
f 207182 207127 207131
f 207182 207131 207184
f 207206 207108 207119
f 206647 207182 206668
f 207108 207206 207205
f 207131 207189 207184
f 207189 207131 207155
f 207187 207133 207205
f 207190 207155 207207
f 207207 207155 207208
f 207169 207153 207209
f 207209 207210 207169
f 207170 207169 207211
f 207139 207204 207136
f 207211 207169 207210
f 207136 207204 207151
f 207194 207187 207212
f 207212 207187 207205
f 207206 207213 207205
f 207205 207213 207212
f 207213 207214 207212
f 207214 207213 207215
f 207215 207213 207216
f 207102 206019 206060
f 207102 206060 207217
f 206974 206934 207218
f 207153 206491 207219
f 207153 207219 207209
f 207208 207220 207207
f 206060 206131 206136
f 206060 206136 207221
f 207198 207222 207204
f 207203 207190 207223
f 207218 206934 207159
f 207217 206060 207221
f 207203 207223 207224
f 207223 207190 207207
f 206749 206637 207110
f 207106 207102 207217
f 207204 207222 207225
f 206782 206749 207110
f 207226 207119 207106
f 207159 207227 207218
f 207223 207207 207228
f 207228 207207 207220
f 207227 207159 207229
f 207226 207106 207217
f 207228 207230 207224
f 207224 207223 207228
f 207171 207208 207155
f 207092 207072 207231
f 207231 207072 207135
f 207208 207171 207179
f 207221 206136 206189
f 207183 207168 207232
f 207150 207146 207233
f 207233 207146 207178
f 207232 207168 207201
f 206189 206181 206204
f 206782 207110 207234
f 207235 207092 207231
f 207232 207201 207236
f 207217 207221 206189
f 207217 206189 207237
f 207104 207092 207235
f 207238 207150 207233
f 207237 206189 206204
f 207237 206204 206207
f 207163 205881 205880
f 207233 207178 207186
f 207162 207163 207239
f 207239 207163 205880
f 207239 205880 207240
f 207231 207135 207200
f 207196 207241 207186
f 207200 207242 207231
f 207240 205888 205908
f 205908 207243 207240
f 207226 207217 207237
f 205880 205877 205888
f 207244 207226 207237
f 207242 207200 207188
f 205888 207240 205880
f 207233 207245 207238
f 207234 207110 207246
f 207246 207110 207134
f 207245 207233 207186
f 207244 207237 206207
f 207247 207162 207239
f 207245 207186 207241
f 207226 207244 207248
f 207247 207239 207240
f 207245 207249 207238
f 207249 207245 207241
f 207247 207250 207179
f 207179 207162 207247
f 207235 207231 207242
f 207242 207251 207235
f 207196 207252 207241
f 207240 207253 207247
f 207252 207196 207254
f 207254 207196 207202
f 207253 207240 207243
f 207250 207247 207255
f 207255 207247 207253
f 207252 207254 207256
f 207255 207253 207257
f 207244 206207 207258
f 207244 207259 207248
f 207260 207234 207246
f 207259 207244 207258
f 207258 206207 207261
f 207258 207261 207262
f 207262 207261 207263
f 207243 205908 205909
f 206316 207264 206536
f 207258 207262 207259
f 206958 207265 206961
f 207264 206316 206322
f 207013 206961 207265
f 207266 207243 205909
f 207259 207262 207267
f 207265 206958 207084
f 207266 205909 205917
f 207268 207243 207266
f 207266 207269 207268
f 207270 207265 207084
f 206824 206782 207234
f 207234 207271 206824
f 207272 207253 207243
f 207084 207078 207099
f 207267 207262 207273
f 207272 207243 207274
f 207274 207243 207268
f 207275 207099 207098
f 207257 207253 207272
f 207119 207226 207206
f 207275 207084 207099
f 207216 207206 207226
f 207276 207113 207116
f 207277 207116 207117
f 207174 207229 207159
f 207206 207216 207213
f 207268 207278 207274
f 207279 206824 207271
f 207098 207280 207275
f 207278 207268 207269
f 206324 207281 206322
f 207226 207248 207216
f 207277 207117 207282
f 207280 207104 207283
f 207276 207116 207277
f 207280 207098 207104
f 207264 206322 207281
f 207284 207277 207282
f 207281 206324 206336
f 207285 207112 207113
f 207281 206336 207286
f 207286 206336 206335
f 207285 207113 207276
f 207287 207112 207285
f 207248 207288 207216
f 207270 207084 207275
f 207275 207289 207270
f 207288 207248 207290
f 207289 207275 207280
f 207276 207277 207291
f 207280 207292 207289
f 207291 207277 207284
f 207284 207293 207291
f 207294 207295 207228
f 207228 207220 207294
f 207230 207228 207296
f 207296 207228 207295
f 207285 207276 207291
f 207297 207288 207290
f 207234 207298 207271
f 207299 207295 207300
f 207300 207295 207294
f 207286 206335 206449
f 207282 207117 207156
f 207234 207260 207298
f 207296 207295 207299
f 207215 207216 207288
f 207215 207288 207297
f 207296 207299 207301
f 207282 207156 207157
f 207302 207013 207265
f 207250 207220 207208
f 207208 207179 207250
f 207302 207265 207270
f 207284 207282 207157
f 207157 207161 207284
f 207165 207067 207068
f 207016 207013 207302
f 207294 207220 207250
f 206449 206459 207286
f 207294 207250 207255
f 207303 207215 207304
f 207304 207215 207297
f 207305 207161 207150
f 207294 207255 207300
f 207260 207306 207298
f 207300 207255 207257
f 207303 207304 207307
f 207165 207068 207308
f 207016 207309 207015
f 207308 207068 207118
f 207304 207310 207307
f 207310 207304 207297
f 206459 206462 207311
f 207312 207134 207170
f 207293 207284 207161
f 207161 207313 207293
f 207165 207314 207174
f 207291 207293 207315
f 207309 207016 207302
f 207290 207248 207259
f 207315 207293 207313
f 207297 207290 207259
f 207301 207299 207316
f 207313 207161 207305
f 207034 206536 207264
f 207312 207170 207317
f 207314 207165 207308
f 207246 207134 207312
f 207315 207313 207318
f 207257 207272 207319
f 207319 207272 207274
f 207267 207297 207259
f 207260 207246 207312
f 207300 207257 207299
f 207299 207257 207319
f 207031 207034 207320
f 207308 207118 207147
f 207319 207274 207278
f 207321 207308 207147
f 207312 207322 207260
f 207278 207323 207319
f 207267 207310 207297
f 207264 207324 207034
f 207321 207147 206779
f 206779 207147 206655
f 207312 207317 207322
f 207299 207319 207316
f 207325 207289 207292
f 207314 207308 207326
f 207316 207319 207323
f 207326 207308 207321
f 207287 207285 207327
f 207327 207285 207291
f 207292 207328 207325
f 207317 207170 207211
f 207328 207292 207329
f 207327 207330 207287
f 206779 206788 207321
f 207192 207331 207193
f 207211 207332 207317
f 207174 207314 207229
f 207283 207104 207235
f 207331 207192 207333
f 207330 207327 207334
f 207324 207264 207281
f 207317 207335 207322
f 207320 207034 207324
f 207324 207336 207320
f 207337 207338 207330
f 207310 207339 207307
f 207340 206889 207193
f 207286 207341 207324
f 207324 207281 207286
f 207314 207326 207342
f 207343 207340 207331
f 207332 207335 207317
f 207340 207193 207331
f 207314 207342 207229
f 207292 207280 207283
f 206890 206889 207340
f 207283 207329 207292
f 207310 207267 207344
f 207337 207330 207334
f 207345 207343 207333
f 207329 207283 207346
f 207342 207326 207347
f 207345 207333 207348
f 207348 207349 207345
f 207337 207334 207350
f 207343 207331 207333
f 207273 207344 207267
f 207351 207348 207333
f 207075 207031 207320
f 207346 207251 207352
f 207344 207273 207353
f 207353 207273 207354
f 207283 207235 207251
f 207346 207283 207251
f 207075 207320 207355
f 207349 207348 207356
f 207242 207357 207251
f 207358 203420 206541
f 207359 207075 207355
f 207348 207351 207356
f 207352 207251 207357
f 207360 207356 207351
f 207361 207353 207354
f 207361 207354 207362
f 207363 207356 207360
f 207306 207260 207322
f 207082 207075 207359
f 207364 207356 207363
f 207082 207359 207365
f 203420 207358 203468
f 207344 207339 207310
f 207363 207360 207366
f 203499 203468 207358
f 207364 207363 207367
f 207365 207359 207368
f 207366 207367 207363
f 207369 207346 207352
f 207370 207339 207344
f 207306 207322 207335
f 207370 207371 207339
f 207355 207320 207336
f 207372 207335 207332
f 207373 206919 207374
f 207353 207370 207344
f 207372 207306 207335
f 207355 207375 207359
f 207376 206919 207373
f 207373 207377 207376
f 207361 207370 207353
f 206541 207151 207358
f 207373 207374 207378
f 207378 207374 207379
f 207378 207379 207380
f 207381 207329 207346
f 207377 207373 207382
f 207382 207373 207378
f 207336 207383 207355
f 207382 207378 207384
f 207384 207378 207380
f 207355 207383 207375
f 207385 207306 207372
f 206921 206890 207340
f 207328 207381 207386
f 206921 207340 207343
f 206921 207343 207374
f 207387 207388 205361
f 207368 207359 207375
f 207328 207329 207381
f 206890 206921 206920
f 207370 207361 207371
f 207371 207361 207389
f 207389 207361 207390
f 207383 207391 207375
f 207343 207345 207374
f 206151 207392 206152
f 207345 207379 207374
f 207379 207345 207380
f 207380 207345 207349
f 207388 207390 207362
f 207362 207390 207361
f 206921 207374 206919
f 207389 207390 207393
f 207393 207390 207387
f 207393 207387 207394
f 206195 206152 207392
f 207388 207387 207390
f 207381 207346 207369
f 205361 207394 207387
f 207384 207380 207395
f 207341 207286 207396
f 207396 207286 206459
f 207397 207349 207356
f 207397 207356 207364
f 207397 207364 207398
f 206795 206562 207194
f 207380 207349 207397
f 207380 207397 207399
f 207400 203499 207358
f 207381 207401 207386
f 207399 207397 207398
f 207400 207358 207402
f 207401 207381 207369
f 207324 207341 207403
f 207398 207364 207404
f 207405 206795 207194
f 207403 207406 207324
f 207324 207406 207336
f 207398 207404 207407
f 207403 207341 207396
f 207404 207364 207367
f 203499 207400 204840
f 207401 207369 207408
f 206195 207392 207409
f 207405 207194 207410
f 207409 207411 206195
f 207409 207412 207411
f 207395 207380 207399
f 207395 207399 207413
f 207413 207399 207398
f 207414 207405 207410
f 207415 206862 206842
f 207416 207412 207417
f 207415 206842 206865
f 206792 206795 207405
f 206459 207418 207396
f 207402 207358 207151
f 207419 207413 207407
f 207407 207413 207398
f 207420 207396 207418
f 207418 206459 207311
f 207417 207421 207416
f 207415 206865 207422
f 206792 207405 207414
f 207410 207194 207212
f 207402 207151 207423
f 207420 207424 207396
f 207396 207424 207403
f 207410 207212 207425
f 207412 207426 207411
f 207422 206865 206883
f 207193 206889 206669
f 207425 207212 207214
f 207189 207333 207192
f 206242 206194 206195
f 206195 207427 206242
f 207422 206883 207428
f 207333 207189 207351
f 207351 207189 207203
f 207425 207429 207414
f 207425 207414 207410
f 207406 207403 207424
f 207424 207430 207406
f 207426 207431 207411
f 207427 206195 207411
f 207432 207424 207420
f 207431 207427 207411
f 207214 207433 207425
f 207434 207337 207350
f 207430 207424 207432
f 207432 207435 207430
f 207433 207214 207215
f 207426 207412 207416
f 207436 207326 207321
f 207416 207437 207426
f 207429 207425 207433
f 207327 207291 207315
f 207438 207429 207433
f 207439 207321 206788
f 207383 207336 207406
f 207437 207416 207421
f 207224 207360 207203
f 207437 207421 207440
f 207203 207360 207351
f 206788 206841 207439
f 207347 207326 207436
f 206883 206869 207441
f 207321 207439 207436
f 207442 207360 207224
f 207442 207224 207230
f 207406 207430 207383
f 207204 207225 207151
f 207327 207315 207318
f 206914 206912 207443
f 207366 207360 207442
f 207433 207215 207303
f 207437 207444 207426
f 207318 207445 207327
f 207441 206869 206914
f 206914 207446 207441
f 207426 207444 207431
f 207327 207447 207334
f 207366 207442 207448
f 207449 207383 207430
f 207446 206914 207443
f 207450 207433 207303
f 207451 207439 206841
f 206841 206862 207451
f 207230 207448 207442
f 207447 207327 207445
f 207307 207450 207303
f 207334 207452 207350
f 207428 206883 207441
f 207448 207367 207366
f 207383 207453 207391
f 207437 207454 207444
f 207334 207447 207452
f 207454 207437 207440
f 207423 207151 207225
f 207453 207383 207449
f 207455 207441 207446
f 206792 207414 206997
f 207456 207434 207350
f 207414 207457 206997
f 207367 207458 207404
f 207225 207459 207423
f 206162 206163 207460
f 207460 206163 206495
f 207461 207415 207422
f 207462 207407 207458
f 207458 207407 207404
f 207457 207414 207438
f 206165 206162 207460
f 207452 207463 207456
f 207456 207350 207452
f 206165 207460 207464
f 207419 207407 207465
f 207421 207417 207466
f 207430 207467 207449
f 207465 207407 207462
f 207467 207430 207435
f 207421 207466 207468
f 206177 206165 207464
f 207469 207438 207433
f 207470 207463 207452
f 207471 206177 207464
f 207438 207414 207429
f 207448 207230 207472
f 207472 207230 207296
f 207305 207150 207238
f 207472 207296 207473
f 207474 207475 207476
f 207476 207475 207461
f 207477 207421 207468
f 207313 207305 207478
f 206211 206177 207471
f 207422 207479 207461
f 207318 207313 207478
f 207480 207296 207301
f 207468 207481 207477
f 207476 207461 207479
f 207480 207473 207296
f 207481 207468 205365
f 205365 205376 207481
f 207471 207482 206211
f 207453 207449 207467
f 207483 207457 207438
f 206222 206211 207482
f 207469 207484 207483
f 207469 207483 207438
f 207485 207472 207473
f 207459 207486 207423
f 207487 207367 207448
f 207487 207448 207472
f 207481 207488 207477
f 207305 207238 207249
f 207446 207489 207455
f 207487 207472 207485
f 207489 207479 207455
f 207375 207490 207368
f 207491 207249 207241
f 207488 207481 207492
f 207490 207375 207391
f 207493 207305 207249
f 207489 207494 207479
f 207493 207249 207491
f 207485 207473 207480
f 207195 207082 207365
f 207485 207480 207495
f 207496 207440 207421
f 207489 207497 207494
f 207498 207318 207478
f 206222 207499 206388
f 207441 207455 207428
f 207195 207500 207201
f 207478 207305 207493
f 207493 207501 207478
f 207222 207502 207225
f 206402 206388 207499
f 207422 207428 207455
f 207480 207301 207503
f 207501 207493 207491
f 206402 207499 207504
f 207498 207478 207501
f 207505 207506 207507
f 207365 207500 207195
f 207479 207422 207455
f 207508 207498 207501
f 207241 207509 207491
f 207459 207225 207502
f 207510 206402 207511
f 207511 206402 207504
f 207503 207301 207316
f 207236 207201 207500
f 206418 206402 207510
f 207509 207241 207252
f 207443 206912 207512
f 207509 207252 207513
f 207512 206912 206995
f 207236 207500 207514
f 207515 207503 207316
f 207513 207252 207516
f 207516 207252 207256
f 207517 207505 207507
f 207495 207480 207518
f 207518 207480 207503
f 207512 206995 207519
f 207520 207509 207513
f 207521 207517 207522
f 207520 207513 207516
f 207522 207517 207507
f 207503 207523 207518
f 207524 207512 207519
f 207477 207488 207421
f 207520 207516 207525
f 207524 207519 207526
f 207526 207519 207000
f 207501 207491 207527
f 207527 207491 207509
f 207443 207528 207446
f 207236 207529 207232
f 207496 207421 207488
f 207035 206997 207457
f 207528 207443 207512
f 207508 207501 207527
f 207523 207503 207515
f 207523 207515 207530
f 207527 207509 207520
f 207520 207531 207527
f 207528 207512 207524
f 207053 207035 207457
f 207520 207532 207531
f 207533 207488 207492
f 207527 207534 207508
f 207529 207236 207514
f 207534 207527 207531
f 207368 207535 207365
f 207534 207531 207536
f 207536 207531 207532
f 207537 207051 207053
f 207532 207520 207525
f 207460 206495 206832
f 207440 207496 207538
f 207458 207367 207487
f 207500 207365 207535
f 207483 207053 207457
f 207460 206832 207539
f 207500 207535 207540
f 207496 207488 207533
f 206987 207519 206995
f 207537 207053 207483
f 207535 207368 207490
f 207462 207458 207541
f 207519 206987 207000
f 207538 207496 207533
f 207542 207543 207459
f 207540 207535 207490
f 207464 207460 207539
f 207490 207544 207540
f 207545 207458 207487
f 207545 207487 207485
f 207445 207318 207498
f 207498 207546 207445
f 207000 207025 207526
f 207485 207495 207545
f 207547 207447 207445
f 207547 207445 207546
f 207541 207458 207545
f 207548 207526 207025
f 207514 207500 207540
f 207542 207549 207543
f 207540 207550 207514
f 207546 207498 207508
f 207546 207508 207551
f 207083 207051 207537
f 207552 207514 207550
f 207539 206832 206859
f 207539 206859 206868
f 207465 207462 207541
f 207547 207546 207553
f 207537 207483 207554
f 207553 207546 207551
f 206242 207555 206425
f 207550 207540 207556
f 207556 207540 207544
f 207555 206242 207427
f 207539 206868 207557
f 207558 207541 207545
f 207559 207554 207560
f 207553 207551 207561
f 207556 207562 207552
f 207552 207550 207556
f 207558 207545 207563
f 207563 207545 207495
f 207452 207447 207547
f 207554 207559 207083
f 207554 207083 207537
f 207529 207514 207552
f 207452 207547 207564
f 207198 207191 207197
f 207197 207565 207198
f 207564 207547 207566
f 207091 207083 207559
f 206868 206871 206939
f 207567 207555 207427
f 207470 207452 207564
f 207568 207495 207518
f 207470 207564 207569
f 207567 207427 207431
f 207568 207518 207523
f 207564 207566 207569
f 207566 207547 207553
f 207557 206868 206939
f 207570 207568 207523
f 207555 206486 206425
f 207548 207025 207029
f 207565 207571 207198
f 206486 207555 207572
f 207029 207573 207548
f 207464 207539 207557
f 207574 207523 207530
f 207530 207575 207574
f 207569 207566 207576
f 207577 207578 207560
f 207471 207464 207579
f 207560 207578 207559
f 207570 207523 207574
f 207574 207580 207570
f 207566 207553 207581
f 207555 207567 207572
f 207580 207574 207575
f 207091 207079 207083
f 207581 207553 207561
f 207579 207464 207557
f 207573 207029 207582
f 207563 207495 207568
f 207581 207561 207583
f 207567 207584 207572
f 207222 207198 207571
f 207581 207576 207566
f 207484 207505 207554
f 207585 207529 207552
f 207484 207554 207483
f 207586 207563 207568
f 207576 207581 205419
f 207586 207568 207570
f 207587 207529 207585
f 207570 207588 207586
f 207557 207589 207579
f 207489 207446 207528
f 207560 207554 207505
f 207583 205419 207581
f 207567 207431 207444
f 207444 207590 207567
f 207585 207591 207587
f 207589 207557 207592
f 207517 207560 207505
f 207593 207524 207526
f 207594 207551 207508
f 207594 207508 207534
f 207580 207575 207595
f 207562 207596 207585
f 207585 207552 207562
f 207597 207528 207524
f 207524 207598 207597
f 207577 207560 207517
f 207588 207570 207580
f 207580 207599 207588
f 207590 207444 207454
f 207598 207524 207593
f 207454 207600 207590
f 207599 207580 207595
f 207595 207601 207599
f 207602 207594 207534
f 207602 207534 207536
f 207528 207497 207489
f 207561 207551 207594
f 207596 207603 207585
f 207585 207603 207591
f 207604 207482 207471
f 207497 207528 207597
f 207561 207594 207605
f 207606 207450 207339
f 207602 207605 207594
f 207339 207450 207307
f 207584 207567 207590
f 207590 207607 207584
f 206222 207482 207604
f 207606 207469 207450
f 207450 207469 207433
f 207583 207561 207605
f 207571 207565 207608
f 207499 206222 207604
f 207607 207590 207600
f 206432 207160 206413
f 206413 207160 207122
f 207579 207609 207471
f 206432 206441 207160
f 207608 207565 207610
f 207611 207598 207593
f 207612 207490 207391
f 207613 207337 207434
f 207614 206486 207572
f 207612 207391 207453
f 207544 207490 207612
f 207615 207609 207579
f 207615 207579 207589
f 207434 207616 207613
f 207593 207526 207548
f 207614 207572 207584
f 207453 207617 207612
f 207612 207617 207544
f 207610 207618 207608
f 207619 207613 207616
f 207620 207593 207548
f 207469 207606 207484
f 206491 206486 207614
f 207604 207471 207609
f 207621 207619 207616
f 207616 207434 207456
f 207573 207622 207548
f 207623 207484 207606
f 207624 207604 207609
f 207611 207593 207620
f 207623 207606 207625
f 207616 207456 207626
f 207608 207618 207571
f 207606 207339 207371
f 207556 207627 207562
f 207615 207589 207628
f 207626 207621 207616
f 207629 207620 207548
f 207606 207371 207625
f 207630 207614 207584
f 207624 207609 207615
f 207631 207632 207633
f 207556 207544 207617
f 207629 207548 207622
f 207626 205217 205218
f 207626 205218 207621
f 207623 207505 207484
f 206939 207592 207557
f 207621 207634 207619
f 207622 207573 207582
f 207592 206939 207635
f 207635 206939 206941
f 206941 207636 207635
f 207621 205218 207634
f 207637 207638 207453
f 207453 207638 207617
f 207634 205218 205203
f 207637 207453 207467
f 207571 207639 207222
f 205203 205202 207634
f 207476 207640 207474
f 207584 207607 207641
f 207623 207625 207506
f 207456 207642 207626
f 207617 207643 207556
f 207642 207456 207463
f 207643 207617 207638
f 207642 207463 207470
f 207644 207645 207474
f 207642 207646 207626
f 207638 207647 207643
f 207507 207506 207648
f 207648 207506 207625
f 205217 207626 207646
f 205234 205217 207646
f 207644 207474 207640
f 207627 207556 207643
f 207643 207649 207627
f 205234 207646 205235
f 207454 207440 207650
f 207618 207651 207571
f 207646 207642 207652
f 207652 207642 207470
f 207649 207643 207647
f 207600 207454 207653
f 207652 205235 207646
f 207600 207654 207607
f 207649 207647 207655
f 207656 207507 207648
f 207654 207600 207653
f 207656 207657 207507
f 207653 207454 207650
f 207627 207658 207596
f 207596 207562 207627
f 207506 207505 207623
f 207658 207659 207603
f 207603 207596 207658
f 207479 207494 207476
f 207650 207440 207538
f 207640 207476 207494
f 207494 207660 207640
f 207569 207661 207470
f 207470 207661 207652
f 207389 207625 207371
f 207576 207661 207569
f 207389 207648 207625
f 205235 207652 207661
f 205235 207661 205404
f 207494 207497 207660
f 207576 205405 207661
f 207661 205405 205404
f 207627 207649 207658
f 207656 207648 207393
f 207393 207648 207389
f 207618 207610 207662
f 207663 207660 207497
f 205419 205405 207576
f 207657 207656 207393
f 207393 207394 207657
f 207538 207664 207650
f 207649 207665 207659
f 207659 207658 207649
f 205551 207640 207660
f 207653 207650 207664
f 207649 207655 207665
f 207666 207660 207663
f 207667 207668 207662
f 207669 205316 205323
f 207589 207592 207670
f 207670 207592 207635
f 207663 205730 207666
f 207671 207618 207662
f 205242 207672 207673
f 204348 203962 206981
f 205323 207672 207669
f 207670 207635 207674
f 207674 207635 207636
f 207671 207662 207668
f 207675 207645 207644
f 207676 206337 207677
f 207677 207678 207676
f 205341 207672 205323
f 205864 205866 206476
f 207679 207675 207644
f 205864 206476 207680
f 207672 205341 207673
f 207680 206476 207676
f 207653 207681 207654
f 207682 207680 207676
f 207644 207640 205551
f 207641 207607 207654
f 207676 207678 207682
f 204397 204348 206981
f 207636 206941 206979
f 205553 207679 207644
f 207678 207677 207683
f 207678 207683 207684
f 207685 207673 205341
f 207667 207686 207668
f 205553 207644 205551
f 206974 207218 206979
f 207687 205341 205346
f 207686 207688 207668
f 207689 206979 207218
f 207218 207690 207689
f 207684 207683 207691
f 206981 207692 204397
f 207685 205341 207687
f 206979 207689 207636
f 205346 205703 207687
f 207681 207653 207664
f 207688 207686 206099
f 205242 207693 205246
f 207681 207694 207654
f 207674 207636 207689
f 207693 205242 207673
f 204397 204438 204412
f 207674 207689 207695
f 206099 207696 207688
f 207641 207654 207694
f 207693 207673 207685
f 204438 204397 207692
f 207671 207697 207618
f 207692 204439 204438
f 207698 207693 207685
f 207660 205587 205551
f 207651 207618 207697
f 205587 207660 207666
f 207694 207681 207699
f 207695 207689 207690
f 207668 207697 207671
f 207684 207700 207701
f 207702 207589 207670
f 207703 207666 205730
f 207704 207697 207668
f 207698 207685 207687
f 207705 205896 207682
f 207698 207687 205790
f 205896 205864 207680
f 205790 207687 205703
f 205896 207680 207682
f 207702 207670 207706
f 207706 207670 207674
f 205520 207707 207708
f 207666 205590 205587
f 205549 205551 205587
f 207692 206981 207121
f 205295 205300 207709
f 207710 207705 207711
f 207628 207589 207702
f 207628 207702 207712
f 205590 207666 207703
f 207705 207682 207711
f 207711 207682 207678
f 205321 205295 207709
f 207713 207714 205520
f 207715 207692 207121
f 207703 205598 205590
f 207716 207628 207712
f 207704 207717 207697
f 205321 207709 207718
f 205598 207703 205730
f 207708 207707 207719
f 205896 207720 205917
f 207704 207668 207688
f 207720 205896 207705
f 205631 205321 207718
f 207718 205630 205631
f 207712 207702 207721
f 207721 207702 207706
f 205520 207722 207707
f 207723 205917 207720
f 207124 207121 206990
f 207597 207724 207497
f 207723 207720 207725
f 207718 207709 207726
f 207715 207121 207124
f 207497 207724 207663
f 207705 207725 207720
f 204439 207692 207715
f 207724 207597 207598
f 207726 205630 207718
f 207727 205520 207714
f 207728 207710 207711
f 207722 205520 207727
f 207729 207724 207598
f 207710 207730 207725
f 205650 205630 207726
f 207725 207705 207710
f 207729 207598 207611
f 205300 205246 207693
f 207730 207710 207728
f 205300 207693 207731
f 207719 207732 207733
f 207698 207731 207693
f 205730 207663 207724
f 205730 207724 207734
f 207709 205300 207731
f 207711 207678 207684
f 207735 207732 207736
f 207734 207724 207729
f 207711 207684 207737
f 207731 207698 207738
f 207728 207711 207737
f 207738 207698 207739
f 207706 207674 207695
f 207502 207222 207639
f 207709 207731 207738
f 207737 207684 207701
f 207740 207741 207742
f 207743 207738 207739
f 207690 207744 207695
f 207745 207611 207620
f 207739 207698 205817
f 207707 207746 207719
f 205817 207698 205790
f 207746 207707 207722
f 207732 207719 207746
f 207746 207747 207732
f 207745 207620 207629
f 207748 204439 207715
f 207738 207726 207709
f 207629 207622 207749
f 207727 207750 207722
f 205650 207726 207743
f 207743 207726 207738
f 207722 207750 207746
f 207751 207706 207695
f 207459 207502 207542
f 207695 207752 207751
f 207721 207706 207751
f 207639 207542 207502
f 207753 207728 207754
f 207732 207747 207736
f 207736 207747 207742
f 207729 207611 207745
f 207752 207695 207744
f 207754 207728 207737
f 207752 207744 207755
f 207747 207746 207750
f 207750 207740 207747
f 207754 207737 207756
f 207757 207745 207629
f 207756 207737 207701
f 207743 207739 207758
f 207757 207629 207749
f 207740 207742 207747
f 207571 207651 207639
f 207504 207499 207604
f 207604 207759 207504
f 207758 207739 207760
f 207760 207739 205817
f 207760 205817 205822
f 207761 205730 207734
f 205650 207743 207762
f 207763 207742 207741
f 207741 207764 207763
f 207758 207762 207743
f 207511 207504 207759
f 207759 207765 207511
f 207766 207762 207758
f 207767 207763 207764
f 207768 207511 207765
f 207734 207729 207769
f 207770 207771 207772
f 207762 205662 205650
f 207761 207734 207773
f 207759 207604 207624
f 207773 207734 207769
f 205662 207762 205679
f 207767 207774 207763
f 207760 207766 207758
f 207774 207767 207775
f 207776 207777 207772
f 207639 207651 207778
f 205679 207762 205682
f 207736 207742 207779
f 207779 207742 207763
f 207762 207766 205682
f 205731 207761 205756
f 207780 207735 207779
f 207779 207735 207736
f 207766 205814 205682
f 207772 207781 207776
f 205740 205731 205756
f 207781 207771 207782
f 207765 207759 207624
f 207781 207772 207771
f 205822 205816 207760
f 207765 207783 207768
f 207760 205816 207766
f 207773 205756 207761
f 207624 207784 207765
f 207639 207549 207542
f 205814 207766 205816
f 207784 207624 207785
f 207785 207624 207615
f 207769 207729 207745
f 207765 207784 207786
f 207769 207745 207757
f 207769 207757 207787
f 207774 207780 207779
f 207701 207700 207788
f 207774 207789 207780
f 207773 207769 207787
f 207779 207763 207774
f 207511 207790 207510
f 207791 206477 207510
f 207510 206477 206418
f 207787 207757 207792
f 207791 207510 207790
f 207793 207788 207794
f 207793 207794 207795
f 207795 207796 207793
f 207790 207511 207768
f 207768 207797 207790
f 207774 207775 207798
f 207792 207799 207787
f 207639 207778 207549
f 207778 207800 207549
f 205566 207801 203825
f 207802 207701 207788
f 207802 207788 207803
f 207804 206484 207791
f 207791 206484 206477
f 205756 207773 207805
f 207805 207773 207787
f 207756 207701 207802
f 207804 207791 207790
f 203830 203825 207801
f 207748 205345 204439
f 206487 206484 207804
f 207789 207774 207806
f 207805 205758 205756
f 206487 207804 207807
f 207803 207788 207793
f 207543 207549 207800
f 207800 207808 207543
f 207804 207790 207809
f 207809 207790 207797
f 205566 205649 207801
f 207810 207793 207796
f 207805 207787 207799
f 207774 207798 207806
f 207748 207715 205343
f 207793 207810 207803
f 207809 207797 207811
f 207807 207804 207809
f 207807 207809 207812
f 207796 207795 207777
f 207777 207813 207796
f 207748 205343 205345
f 207806 207798 207814
f 207812 207809 207811
f 207813 207777 207776
f 207582 207029 207815
f 207815 207029 207015
f 207816 207814 207798
f 207797 207768 207783
f 207815 207015 207309
f 207817 207813 207776
f 207778 207818 207800
f 207811 207797 207783
f 203830 207801 205649
f 207819 205376 205255
f 207820 207776 207781
f 205376 207819 207821
f 207309 207302 207822
f 207819 205255 205254
f 207820 207781 207782
f 207820 207782 207823
f 207786 207783 207765
f 207822 207302 207270
f 207270 207824 207822
f 205254 207825 207819
f 207817 207776 207820
f 207784 207826 207786
f 207827 207808 207800
f 207811 207783 207786
f 207786 207828 207811
f 207818 207827 207800
f 207828 207786 207826
f 207810 207796 207813
f 203830 207829 203835
f 203835 207830 203883
f 207812 207811 207831
f 207830 203835 207829
f 207821 207819 207832
f 207833 207582 207815
f 207492 207821 207834
f 207715 207124 207835
f 207835 207124 207109
f 207834 207821 207832
f 207833 207815 207309
f 207826 207836 207828
f 207829 203830 205649
f 207829 205649 207837
f 205292 205294 207838
f 207831 207811 207828
f 207828 207839 207831
f 207651 207697 207717
f 207839 207828 207836
f 207833 207309 207822
f 207615 207628 207716
f 207840 207822 207824
f 207841 207109 207183
f 207842 207825 207733
f 207824 207270 207289
f 207712 207843 207716
f 207829 207844 207830
f 207109 207841 207835
f 207844 207829 207837
f 206283 206280 207845
f 207846 207824 207289
f 207778 207651 207717
f 207847 207848 207845
f 207846 207289 207325
f 207325 207849 207846
f 207845 207848 206283
f 207715 207835 205370
f 207850 205649 205644
f 207843 207712 207851
f 207851 207712 207721
f 207825 205254 205292
f 207848 207847 207852
f 207849 207325 207328
f 207843 207851 207853
f 207778 207717 207818
f 207785 207615 207854
f 207854 207615 207716
f 207840 207824 207846
f 207733 207825 205292
f 207840 207846 207855
f 207850 205644 205783
f 207733 205292 207838
f 207855 207846 207849
f 207854 207856 207785
f 205783 207857 207850
f 205370 205343 207715
f 207832 207825 207842
f 207854 207716 207843
f 207858 207832 207842
f 207825 207832 207819
f 207841 205368 207835
f 207837 205649 207850
f 207835 205368 205370
f 207843 207859 207854
f 207858 207834 207832
f 207859 207843 207853
f 206317 206283 207848
f 207860 207849 207328
f 207842 207861 207858
f 207183 207862 207841
f 207863 207848 207852
f 207862 207183 207232
f 207852 207864 207863
f 207850 207857 207837
f 207837 207865 207844
f 207866 207867 207847
f 207867 207866 207868
f 207622 207582 207833
f 207868 207866 207869
f 207837 207857 207865
f 207822 207870 207833
f 207851 207721 207751
f 207751 207871 207851
f 207872 207868 207869
f 207870 207822 207840
f 207688 207873 207704
f 207871 207751 207874
f 207874 207751 207752
f 207873 207688 207696
f 207852 207847 207867
f 207851 207875 207853
f 203896 203883 207830
f 207875 207851 207871
f 207875 207871 207876
f 207876 207871 207874
f 207877 207834 207858
f 207878 207877 207858
f 207864 207852 207867
f 207874 207752 207755
f 203896 207830 207844
f 207878 207858 207861
f 207874 207755 207879
f 207880 207878 207861
f 207881 207833 207870
f 207868 207882 207867
f 207874 207879 207876
f 207883 207870 207840
f 207853 207875 207884
f 207881 207870 207883
f 207885 207884 207875
f 207885 207875 207876
f 207886 207717 207704
f 207834 207877 207887
f 207859 207853 207884
f 207878 207880 207888
f 203900 207844 207889
f 207886 207704 207873
f 207885 207876 207890
f 207873 207891 207886
f 207849 207892 207855
f 207893 207885 207890
f 207844 203900 203896
f 207893 207890 207894
f 207893 207894 207895
f 207886 207891 207717
f 207888 207877 207878
f 207879 207890 207876
f 207818 207717 207891
f 207894 207890 207879
f 207892 207849 207860
f 207860 207896 207892
f 207826 207784 207785
f 207883 207840 207897
f 207897 207840 207855
f 207897 207855 207892
f 207481 205376 207821
f 207889 207844 207865
f 207826 207785 207898
f 207898 207785 207856
f 207872 207882 207868
f 207899 207897 207892
f 207492 207481 207821
f 207856 207900 207898
f 206318 206317 207848
f 207848 207863 206318
f 207859 207856 207854
f 207892 207896 207901
f 207899 207892 207901
f 207900 207856 207902
f 207902 207856 207859
f 207533 207492 207903
f 207903 207492 207834
f 207836 207826 207904
f 207904 207826 207898
f 203900 207889 207905
f 206318 207906 206328
f 207907 207533 207903
f 207906 206318 207863
f 207904 207898 207900
f 207818 207908 207827
f 206337 206328 207906
f 207908 207818 207909
f 207900 207910 207904
f 207834 207911 207903
f 207910 207900 207902
f 207887 207911 207834
f 207909 207818 207891
f 207912 207889 207865
f 207906 207863 207864
f 207864 207677 207906
f 205471 207708 207838
f 207838 207708 207913
f 207913 207733 207838
f 206337 207906 207677
f 207860 207328 207386
f 207882 207864 207867
f 207838 205294 205471
f 207902 207859 207884
f 207912 207865 207914
f 207884 207915 207902
f 207909 207891 207916
f 207914 207917 207912
f 207708 205471 205473
f 207882 207872 207918
f 207386 207919 207920
f 207889 207912 207905
f 207920 207860 207386
f 207921 207902 207915
f 207677 207864 207882
f 207861 207842 207733
f 207921 207915 207922
f 207882 207691 207677
f 207908 207909 207916
f 207916 207923 207908
f 207683 207677 207691
f 207916 207924 207923
f 207719 207733 207913
f 207719 207913 207708
f 207915 207884 207885
f 207925 207386 207401
f 207400 207402 204840
f 207905 207912 207926
f 205473 205520 207708
f 207915 207885 207893
f 207925 207401 207408
f 207408 207927 207925
f 207857 205783 205798
f 207922 207915 207893
f 207919 207386 207925
f 207928 207869 207929
f 207922 207893 207930
f 207930 207893 207895
f 207931 207922 207930
f 207932 207857 205798
f 207862 207933 207841
f 207402 207934 204840
f 205809 207935 205798
f 207880 207861 207732
f 207732 207861 207733
f 207928 207929 207936
f 207937 207880 207732
f 207935 207932 205798
f 207938 207939 207940
f 207933 207862 207941
f 204848 204840 207934
f 207934 207942 204848
f 207690 207218 207227
f 207857 207932 207865
f 207896 207860 207920
f 207918 207872 207869
f 207735 207937 207732
f 207896 207920 207939
f 207690 207943 207744
f 207933 205368 207841
f 207928 207944 207869
f 205843 207945 207935
f 207935 205809 205843
f 207943 207690 207227
f 207928 207946 207944
f 207934 207402 207423
f 207939 207920 207919
f 207947 207880 207937
f 207933 205411 205371
f 207933 205371 205368
f 207919 207940 207939
f 207934 207423 207486
f 207901 207896 207939
f 207948 207934 207486
f 207945 205843 206254
f 207948 207942 207934
f 207229 207949 207227
f 205411 207933 207941
f 207942 207948 207950
f 207949 207229 207342
f 207951 207952 207936
f 207887 207877 207953
f 205370 205369 205343
f 207946 207928 207936
f 207946 207936 207952
f 207888 207880 207954
f 207865 207932 207955
f 207952 207951 207632
f 207632 207951 207633
f 207953 207877 207956
f 207956 207877 207888
f 207950 207948 207957
f 207954 207956 207888
f 207957 207958 207950
f 207935 207959 207932
f 207960 207949 207342
f 207955 207932 207959
f 207953 207956 207961
f 207961 207956 207962
f 207962 207956 207954
f 207940 207963 207938
f 207953 207961 207964
f 204859 204848 207942
f 207965 207963 207940
f 207966 207960 207347
f 207347 207967 207966
f 207918 207869 207944
f 207963 207965 207968
f 207945 206254 207969
f 207925 207965 207919
f 204859 207942 207950
f 207959 207935 207969
f 207969 207935 207945
f 204866 204859 207950
f 207940 207919 207965
f 205345 204528 204439
f 207965 207925 207927
f 207927 207968 207965
f 207964 207961 207970
f 207971 207959 207969
f 207943 207227 207949
f 207944 207946 207972
f 207973 204866 207974
f 207691 207882 207975
f 207975 207882 207918
f 207538 207533 207907
f 207971 207969 207976
f 207755 207744 207943
f 207977 207907 207903
f 207978 207755 207943
f 207979 207691 207975
f 207977 207903 207911
f 207978 207943 207980
f 207757 207749 207981
f 207981 207749 207881
f 207982 207977 207911
f 207980 207943 207949
f 207975 207918 207983
f 207983 207918 207944
f 207862 207232 207529
f 207980 207949 207960
f 207960 207966 207980
f 207792 207757 207981
f 207914 207865 207955
f 207983 207944 207972
f 207792 207981 207799
f 207978 207980 207984
f 204866 207950 207985
f 207529 207941 207862
f 207979 207975 207986
f 207986 207975 207983
f 207907 207664 207538
f 207983 207987 207986
f 207799 207981 207988
f 207966 207984 207980
f 207917 207914 207955
f 207799 207988 207989
f 207989 207990 207799
f 207985 207950 207958
f 207952 207991 207946
f 207749 207622 207833
f 207587 207941 207529
f 207972 207946 207991
f 207833 207881 207749
f 207992 207955 207959
f 207974 204866 207985
f 207991 207952 207632
f 207993 207977 207994
f 207632 207995 207991
f 207994 207977 207982
f 207996 207974 207985
f 207981 207881 207988
f 207988 207881 207883
f 207988 207883 207989
f 207941 207587 205411
f 207996 207985 207997
f 207959 207998 207992
f 207991 207999 207972
f 207987 207983 207972
f 207982 207911 207887
f 207972 208000 207987
f 207992 207917 207955
f 207953 207982 207887
f 208000 207972 207999
f 207966 208001 207984
f 207999 207991 207995
f 207995 207770 207999
f 207770 207995 208002
f 208001 207966 207967
f 207994 207982 208003
f 208003 207982 207953
f 207964 208003 207953
f 208004 208005 207899
f 207990 207989 208005
f 207917 207926 207912
f 206337 207676 206476
f 207948 207486 208006
f 207990 208005 208004
f 208007 208001 207967
f 207681 207664 208008
f 208008 207664 207907
f 208004 207899 208009
f 208007 207967 208010
f 208008 207907 207977
f 207917 207992 207998
f 207989 207883 207897
f 207897 208005 207989
f 208005 207897 207899
f 207959 207971 207998
f 208011 207997 207985
f 207901 208009 207899
f 207993 208008 207977
f 207699 207681 208012
f 208012 207681 208008
f 207971 208013 207998
f 207960 207342 207347
f 208012 208008 207993
f 208013 207971 207976
f 208014 207347 207436
f 208006 207486 207459
f 207459 207543 208006
f 207700 207691 207979
f 207543 208015 208006
f 207957 207948 208006
f 207700 207684 207691
f 207587 205882 205411
f 207788 207700 207979
f 205882 207587 207591
f 207957 208006 208015
f 208015 208016 207957
f 207788 207979 207986
f 207986 207794 207788
f 207794 207986 207987
f 207347 208017 207967
f 207987 207795 207794
f 205882 207591 205903
f 208016 207958 207957
f 205903 207591 205919
f 205919 207591 207603
f 208017 207347 208014
f 203989 203900 208018
f 208018 203900 208019
f 208020 207994 208003
f 207999 207772 208000
f 207795 207987 208000
f 208000 207777 207795
f 207799 205922 207805
f 208014 207436 207439
f 207439 207451 208014
f 207777 208000 207772
f 205758 207805 205922
f 208020 208003 207964
f 207451 208021 208014
f 207772 207999 207770
f 205922 207799 208022
f 208022 207799 207990
f 205931 205922 208022
f 208023 208019 207905
f 207905 208019 203900
f 207659 205937 207603
f 207415 208021 206862
f 208018 203998 203989
f 207780 208024 207735
f 206862 208021 207451
f 207735 208024 207937
f 208025 208017 208021
f 207990 208004 208026
f 208014 208021 208017
f 208024 207947 207937
f 208027 208017 208025
f 208024 207780 207789
f 204460 208028 205196
f 208025 208021 207415
f 204460 208029 208030
f 207415 207461 208025
f 207880 207947 207954
f 208031 208032 208026
f 207990 205946 208022
f 205946 207990 208026
f 205931 208022 205946
f 208010 207967 208027
f 208027 207967 208017
f 208026 208032 205946
f 208019 208023 208033
f 207962 207954 208034
f 208034 207954 207947
f 208032 205948 205946
f 207631 208035 207632
f 208024 208034 207947
f 207926 208023 207905
f 208036 207631 208037
f 208009 207901 207939
f 208027 208038 208010
f 207939 208039 208009
f 207926 208040 208023
f 204460 208030 208028
f 207995 207632 208035
f 208039 207939 207938
f 207938 208041 208039
f 207938 208042 208041
f 207789 208043 208024
f 208043 207789 207806
f 208044 208041 208042
f 207475 208027 208025
f 208043 207806 208045
f 208028 208046 205196
f 208045 207806 207814
f 208046 208028 208047
f 208045 207814 208048
f 208004 208009 208031
f 208031 208009 208039
f 208049 207631 208036
f 208033 208023 208040
f 208039 208041 208031
f 207962 208034 208050
f 208051 208052 208053
f 208051 208053 208054
f 207475 208025 207461
f 208031 208026 208004
f 208053 208052 208037
f 208030 208047 208028
f 208041 208055 208031
f 208043 208034 208024
f 208036 208037 208052
f 208043 208050 208034
f 208018 204034 203998
f 208047 208030 208056
f 208055 208041 208044
f 207475 207474 208038
f 208019 204034 208018
f 208038 208027 207475
f 208054 208057 208051
f 208056 208058 208047
f 207970 207961 207962
f 208057 208054 208059
f 208060 207970 208050
f 208050 207970 207962
f 204034 208019 208033
f 208058 208046 208047
f 208036 208052 208061
f 208061 208052 208051
f 208042 207938 207963
f 208060 208050 208045
f 208045 208050 208043
f 208044 208042 208062
f 207963 208062 208042
f 208035 208063 207995
f 208063 208035 208049
f 208049 208035 207631
f 207879 207755 207978
f 207879 207978 207984
f 208002 207995 208063
f 208064 207879 207984
f 208015 208065 208016
f 208062 208066 208044
f 208064 207984 208067
f 208062 208068 208066
f 207895 207894 208069
f 208063 208070 208002
f 207985 207958 208071
f 207894 207879 208069
f 208069 207879 208064
f 207770 208002 208070
f 208032 208031 208055
f 207958 208072 208071
f 205196 208046 208073
f 208070 208049 208074
f 206255 208075 206254
f 208069 208064 208076
f 208077 208070 208074
f 208044 208078 208055
f 208070 208063 208049
f 208078 208044 208066
f 208066 206260 208078
f 207210 208079 207211
f 205196 208073 201848
f 208011 207985 208071
f 207969 206254 208075
f 208067 207984 208001
f 208055 208078 208032
f 208080 208071 208072
f 208067 208001 208007
f 208049 208036 208061
f 205948 208032 208078
f 207219 206491 207614
f 208078 206256 205948
f 208051 208081 208061
f 208067 208082 208064
f 208011 208071 208080
f 208074 208049 208061
f 208082 208067 208007
f 208074 208061 208081
f 208075 208083 207969
f 207219 207614 207630
f 206256 208078 206260
f 207958 208016 208072
f 208010 208084 208007
f 208081 208051 208057
f 208057 208085 208081
f 208072 208016 208065
f 207976 207969 208083
f 207209 207219 207630
f 208085 208086 208081
f 208076 208064 208082
f 206260 208066 208087
f 208087 208066 208068
f 208065 208088 208072
f 208077 208074 208081
f 208081 208089 208077
f 208090 208076 208091
f 208083 208092 207976
f 208091 208076 208082
f 208093 207209 207630
f 208087 206280 206260
f 206255 208083 208075
f 208091 208082 208007
f 208091 208007 208084
f 208089 208081 208086
f 208094 207895 208069
f 208080 208072 208088
f 208094 208069 208076
f 208086 208095 208089
f 207895 208094 208096
f 208096 208094 208097
f 207630 207584 208098
f 208098 207584 207641
f 208094 208076 208090
f 208099 208059 208100
f 208097 208094 208090
f 207930 207895 208096
f 204879 204866 207973
f 207185 170876 172030
f 208057 208059 208099
f 208093 207630 208098
f 208099 208101 208057
f 205919 207603 205937
f 208093 208098 208102
f 207185 172030 172076
f 172076 172030 172031
f 206255 208103 208083
f 208104 207973 207974
f 208101 208099 208105
f 204879 207973 204883
f 208096 208097 208106
f 208101 208105 208107
f 208058 208108 208046
f 207655 205959 207665
f 204883 207973 208104
f 205937 207659 207665
f 208099 208100 208109
f 208104 208110 204883
f 207210 207209 208093
f 208093 208079 207210
f 208111 208090 208091
f 208013 207976 208112
f 208099 208109 208105
f 208113 207185 172076
f 208105 208109 208114
f 208104 207974 207996
f 208112 207976 208092
f 208115 207188 208113
f 208113 207188 207185
f 208116 208117 208111
f 208111 208091 208116
f 208116 208091 208084
f 208107 208105 208118
f 208119 172076 172075
f 205938 205937 205952
f 205952 205937 207665
f 205952 207665 205959
f 208105 208120 208118
f 208097 208090 208111
f 208102 208079 208093
f 208119 172075 172081
f 208121 208106 208097
f 208083 208103 208092
f 208121 208097 208111
f 208122 208110 208104
f 208123 208119 172081
f 208058 208124 208108
f 208103 208125 208092
f 208104 207996 208122
f 208122 207996 207997
f 208121 208111 208117
f 208085 208057 208101
f 208126 208124 208058
f 208127 208079 208102
f 208128 205807 205810
f 208086 208085 208129
f 208129 208085 208101
f 208010 208130 208084
f 208113 172076 208119
f 168895 170512 205821
f 208113 208119 208123
f 204882 204883 204895
f 208113 208123 208131
f 205827 205821 208132
f 208098 207641 208133
f 208101 208134 208129
f 208132 205821 170512
f 208134 208101 208107
f 208130 208010 208135
f 208115 208113 208136
f 208136 208113 208131
f 208135 208010 208038
f 206341 206399 206390
f 204895 204883 208110
f 208095 208086 208129
f 207641 208137 208133
f 208102 208098 208133
f 208130 208138 208084
f 208139 205837 205827
f 208138 208130 208140
f 208139 205827 208132
f 208132 208141 208139
f 208133 208142 208102
f 208140 208135 208143
f 208143 208135 208144
f 208142 208133 208137
f 204978 204895 208145
f 208145 205562 204978
f 208103 206255 206390
f 206390 208146 208103
f 208137 208147 208142
f 207242 207188 208115
f 207242 208115 208148
f 208140 208130 208135
f 208149 208132 170512
f 208150 208046 208108
f 208151 208134 208152
f 208152 208153 208151
f 208146 208125 208103
f 207694 208137 207641
f 208110 208145 204895
f 208149 170512 170515
f 208146 208154 208125
f 208038 208155 208135
f 208110 208122 208145
f 170515 170532 208149
f 208155 208038 207474
f 208146 206390 208156
f 208156 206390 206399
f 207357 207242 208148
f 208148 208157 207357
f 208144 208135 208155
f 208156 206399 208158
f 208152 208107 208118
f 208144 208155 207645
f 208107 208152 208134
f 208145 208122 208159
f 208154 208146 208156
f 208160 208156 208158
f 208150 208108 208161
f 208147 208137 208162
f 208152 208118 208120
f 208157 208148 208163
f 208162 208137 207694
f 206367 208158 206399
f 208162 207694 207699
f 207699 208164 208162
f 208158 206367 206401
f 207645 208155 207474
f 208161 208108 208165
f 205562 208145 208159
f 206401 206377 208166
f 208159 205591 205562
f 208141 208132 208149
f 208159 205594 205591
f 206379 208167 206377
f 206377 208167 208166
f 208124 208165 208108
f 208144 208168 208143
f 208141 208149 208169
f 208170 208102 208142
f 208148 208115 208136
f 208168 208144 207645
f 208170 208142 208147
f 170880 170532 170389
f 208148 208136 208171
f 208171 208163 208148
f 208127 208102 208170
f 207771 207770 208070
f 208070 208172 207771
f 208138 208140 208173
f 208174 208127 208170
f 208175 207997 208011
f 208117 208116 208176
f 208176 208116 208138
f 208176 208138 208173
f 208122 207997 208177
f 208147 208178 208170
f 208163 208179 208157
f 208116 208084 208138
f 208175 208177 207997
f 206401 208180 208158
f 208172 208070 208077
f 208077 208181 208172
f 208161 208165 208182
f 208173 208140 208143
f 208169 208149 170532
f 208158 208183 208160
f 208183 208158 208180
f 172081 172080 208184
f 208169 170532 170880
f 208159 208122 208177
f 208177 208185 208159
f 208184 172080 172108
f 208180 206401 208166
f 208173 208143 208168
f 208162 208186 208147
f 208168 208187 208173
f 208123 172081 208184
f 208186 208162 208164
f 208164 208188 208186
f 208173 208189 208176
f 207782 207771 208172
f 208159 208185 205594
f 208121 208117 208176
f 208176 208190 208121
f 208184 172108 172129
f 172129 172108 172115
f 170880 208191 208169
f 208190 208176 208189
f 208147 208186 208178
f 205854 205837 208192
f 208165 208193 208182
f 208173 208194 208189
f 208123 208184 208195
f 208195 208184 172129
f 208156 208196 208154
f 208194 208173 208187
f 208197 208193 208165
f 208196 208156 208160
f 208198 208181 208199
f 208192 205837 208139
f 208198 208172 208181
f 208123 208195 208131
f 208200 208186 208188
f 208201 208131 208195
f 208195 208202 208201
f 208180 208203 208183
f 208204 207211 208079
f 208192 208139 208205
f 208180 208166 208203
f 208141 208205 208139
f 208187 207675 207679
f 208203 208166 208167
f 208203 208167 206217
f 208175 208206 208177
f 208199 208207 208208
f 201867 201848 208073
f 205810 205791 205854
f 205810 205854 208209
f 208195 172129 208210
f 208210 208211 208195
f 208212 208187 207679
f 208192 208209 205854
f 208095 208213 208208
f 208011 208080 208214
f 208210 172129 172122
f 208212 207679 205553
f 208215 208209 208192
f 208175 208011 208214
f 208214 208216 208175
f 208209 208128 205810
f 208181 208077 208207
f 208128 208209 208217
f 208207 208077 208089
f 208209 208215 208217
f 208215 208192 208205
f 208089 208208 208207
f 208187 208168 207675
f 208218 208217 208215
f 208202 208195 208211
f 207917 208219 207926
f 208215 208205 208220
f 207675 208168 207645
f 207332 207211 208204
f 208206 208175 208216
f 207998 208221 207917
f 208208 208089 208095
f 208218 208215 208220
f 208221 208219 207917
f 208211 208222 208202
f 208194 208187 208212
f 208216 208223 208206
f 208224 201867 208073
f 208171 208136 208131
f 208199 208181 208207
f 208171 208131 208201
f 208225 208194 208212
f 208226 207332 208204
f 208013 208227 207998
f 207998 208227 208221
f 208228 208141 208169
f 208228 208205 208141
f 208204 208079 208229
f 205816 205916 205830
f 208185 208177 208206
f 208230 208073 208046
f 208201 208231 208171
f 208230 208046 208150
f 208013 208232 208227
f 208233 208199 208234
f 208229 208079 208127
f 208235 208185 208206
f 205830 205916 208236
f 208171 208237 208163
f 208220 208205 208228
f 208179 208163 208237
f 205838 205830 208236
f 208229 208127 208174
f 208185 208235 205594
f 207823 208172 208198
f 208172 207823 207782
f 208230 208150 208161
f 208204 208229 208226
f 208237 208171 208231
f 205933 208236 205916
f 208169 208238 208228
f 208239 208236 205933
f 208224 208073 208230
f 208229 208174 208240
f 208235 205706 205594
f 208040 208241 208033
f 207372 207332 208226
f 205838 208236 205915
f 208231 208201 208202
f 205915 208236 208239
f 208238 208169 208191
f 208233 207823 208198
f 201901 201877 201867
f 208235 208206 208223
f 208226 208242 207372
f 208040 208243 208241
f 208220 208228 208244
f 207385 207372 208245
f 201867 208224 201901
f 208231 208202 208222
f 208246 207385 208245
f 208233 208198 208199
f 208224 208247 201901
f 208033 208248 204034
f 208245 207372 208242
f 205737 205706 208235
f 208218 208220 208249
f 208234 208199 208208
f 208208 208250 208234
f 208250 208213 208251
f 208249 208220 208244
f 208226 208229 208240
f 208250 208208 208213
f 208244 208228 208238
f 201901 208252 201900
f 208242 208226 208240
f 208238 208253 208244
f 208235 208223 205737
f 208242 208254 208245
f 208223 206021 205737
f 208253 208238 208255
f 208254 208242 208240
f 208256 208239 208257
f 208258 208245 208259
f 208259 208245 208254
f 208251 208213 208260
f 208260 208261 208251
f 208262 208249 208253
f 208253 208249 208244
f 207543 207808 208015
f 208254 208240 208263
f 208262 208253 208255
f 208264 208250 208251
f 208065 208015 207808
f 208239 205933 205966
f 208265 208250 208264
f 208266 208239 205966
f 208251 208267 208264
f 208161 208268 208230
f 208267 208251 208261
f 208261 208269 208267
f 208257 208239 208266
f 208269 208270 208267
f 205856 206368 205687
f 208271 205856 205774
f 208272 208095 208129
f 208247 208252 201901
f 208273 208266 205966
f 208129 208274 208272
f 208273 205966 205975
f 208271 206368 205856
f 204298 204034 208248
f 208273 205975 206042
f 208274 208129 208134
f 208088 208065 207808
f 208275 208231 208276
f 208247 208224 208230
f 208274 208134 208151
f 208277 206368 208271
f 208151 208278 208274
f 204298 208248 208279
f 206042 208280 208273
f 208178 208281 208170
f 207808 208282 208088
f 208213 208095 208272
f 208272 208260 208213
f 208033 208241 208283
f 208260 208272 208274
f 206368 208284 206387
f 208274 208285 208260
f 208286 208257 208266
f 208266 208273 208286
f 208283 208248 208033
f 208281 208263 208174
f 208268 208247 208230
f 208286 208273 208287
f 208284 206368 208277
f 208285 208274 208278
f 207808 207827 208288
f 208288 208289 207808
f 208285 208278 208290
f 208241 208243 208291
f 208241 208291 208283
f 207352 207357 208157
f 208281 208174 208170
f 208280 208287 208273
f 206387 208292 206397
f 208292 206387 208284
f 208291 208293 208283
f 208256 205915 208239
f 207808 208289 208282
f 208277 208294 208284
f 208279 208248 208283
f 208186 208295 208178
f 208296 208252 208247
f 208279 208283 208293
f 208288 208297 208289
f 208281 208178 208295
f 208295 208186 208200
f 208292 208284 208294
f 208278 208151 208153
f 208153 208298 208278
f 208271 205774 205807
f 208271 205807 208299
f 207369 207352 208157
f 208290 208278 208298
f 208291 208300 208301
f 208298 208302 208290
f 208291 208301 208293
f 208277 208271 208299
f 208200 208303 208295
f 208277 208299 208304
f 208305 208285 208290
f 208157 208306 207369
f 205807 208128 208299
f 208219 208040 207926
f 208307 208299 208128
f 208307 208128 208217
f 208219 208308 208040
f 208240 208174 208263
f 208290 208309 208305
f 208304 208299 208307
f 208309 208290 208302
f 208221 208310 208219
f 208307 208311 208304
f 208310 208308 208219
f 208261 208260 208285
f 208311 208307 208312
f 208285 208313 208261
f 208312 208307 208217
f 208179 208314 208306
f 208315 208261 208313
f 208308 208243 208040
f 208313 208285 208305
f 208294 208277 208316
f 208315 208313 208305
f 208277 208304 208316
f 208310 208317 208308
f 208269 208261 208315
f 208263 208318 208254
f 208304 208319 208316
f 208318 208263 208281
f 208320 208254 208318
f 208308 208321 208243
f 208214 208080 208088
f 208321 208308 208317
f 208179 208306 208157
f 208315 208322 208269
f 208300 208243 208321
f 208319 208304 208311
f 208323 208300 208321
f 208324 208310 208227
f 208269 208322 208270
f 208227 208310 208221
f 208214 208088 208282
f 207408 208306 208325
f 208324 208317 208310
f 208324 208326 208317
f 208305 208327 208315
f 208328 208256 208257
f 208286 208328 208257
f 208227 208329 208324
f 208232 208329 208227
f 208326 208324 208329
f 208214 208282 208297
f 208297 208330 208214
f 208331 208328 208286
f 208332 208321 208317
f 208327 208305 208309
f 208309 208333 208327
f 208332 208317 208334
f 208334 208317 208326
f 208323 208321 208332
f 208282 208289 208297
f 208322 208315 208327
f 208268 208161 208182
f 208327 208333 208322
f 208309 208335 208333
f 208303 208336 208337
f 208300 208291 208243
f 207408 207369 208306
f 208337 208295 208303
f 208318 208281 208295
f 208182 208338 208268
f 208325 208306 208314
f 208314 208339 208325
f 208318 208295 208337
f 208340 208318 208337
f 208182 208341 208338
f 208314 208342 208339
f 208340 208337 208336
f 207266 205917 207723
f 208301 208300 208323
f 207269 207266 207723
f 207269 207723 208343
f 208343 207723 207725
f 207728 208344 207730
f 208343 207725 207730
f 208343 207730 208345
f 208345 207730 208344
f 208341 208182 208193
f 208343 208346 207269
f 207269 208347 207278
f 208323 208348 208301
f 208347 207269 208346
f 208341 208193 208349
f 208346 208343 208350
f 208350 208343 208351
f 208351 208343 208345
f 208332 208352 208323
f 208352 208332 208334
f 208344 207728 207753
f 208353 208048 207814
f 208353 207814 207816
f 208345 208344 207753
f 208330 208297 208354
f 208355 207754 207756
f 208048 208353 208356
f 208357 208330 208354
f 208323 208352 208358
f 208351 208345 207753
f 208348 208323 208358
f 208359 208247 208268
f 208360 207753 207754
f 208352 208361 208358
f 208360 207754 208355
f 208351 207753 208360
f 208362 208360 208355
f 208216 208214 208330
f 207323 207278 208347
f 208268 208338 208359
f 207323 208347 208363
f 208363 208347 208346
f 208330 208364 208216
f 208350 208365 208346
f 208232 208013 208112
f 208366 208367 208356
f 208363 208346 208365
f 208223 208216 208364
f 208368 207323 208363
f 208312 208369 208311
f 208232 208112 208370
f 208112 208371 208370
f 208341 208372 208338
f 208373 208374 208367
f 208367 208366 208373
f 208368 208363 208375
f 208375 208376 208368
f 208374 208373 208377
f 208319 208311 208378
f 208378 208311 208369
f 208379 208380 208381
f 208379 208381 208382
f 208365 208350 208351
f 208383 208338 208372
f 208092 208125 208112
f 208384 208385 208377
f 208363 208365 208375
f 208385 208384 208386
f 208375 208365 208351
f 208330 208357 208364
f 206462 206397 208387
f 208387 206397 208292
f 208374 208377 208388
f 208371 208112 208125
f 208375 208351 208360
f 208360 208389 208375
f 208389 208360 208362
f 207311 206462 208387
f 208375 208389 208376
f 208390 208364 208357
f 208371 208391 208370
f 208294 208392 208387
f 208387 208292 208294
f 208380 208376 208389
f 208393 208394 208124
f 208371 208125 208395
f 208392 208396 208387
f 208381 208389 208362
f 208385 208397 208377
f 208377 208397 208388
f 208371 208398 208391
f 208389 208381 208380
f 208398 208371 208395
f 208394 208393 208399
f 208399 208393 208400
f 208364 206021 208223
f 208392 208401 208396
f 208165 208124 208394
f 208355 207756 207802
f 208396 207311 208387
f 208385 208402 208397
f 206021 208364 208390
f 208396 208403 207311
f 208401 208404 208403
f 208403 208396 208401
f 208405 208386 208406
f 208406 208386 208407
f 208392 208294 208316
f 208362 208355 207802
f 208362 207802 207803
f 207803 208408 208362
f 208256 208328 208409
f 208394 208197 208165
f 208390 206047 206021
f 206156 205915 208256
f 208399 208410 208394
f 208408 207803 207810
f 208408 207810 208411
f 208409 208328 208331
f 208401 208392 208316
f 208406 208407 208412
f 208413 208408 208411
f 208401 208316 208319
f 208287 208331 208286
f 208378 208414 208319
f 208369 208414 208378
f 208415 208416 208417
f 208410 208399 208400
f 208369 208418 208414
f 207813 207817 208416
f 208411 207810 207813
f 206156 208256 208419
f 208409 208419 208256
f 208319 208414 208404
f 208319 208404 208401
f 208416 207817 207820
f 208420 207820 207823
f 208421 208357 208354
f 207827 208422 208288
f 208280 206042 208423
f 208312 208217 208218
f 208422 207827 207908
f 208416 208411 207813
f 208314 208179 208424
f 208413 208411 208415
f 208415 208411 208416
f 208424 208179 208237
f 208416 207820 208417
f 208417 207820 208420
f 208312 208218 208425
f 208287 208426 208427
f 208287 208280 208426
f 208426 208280 208423
f 208426 208423 208428
f 206304 208428 208423
f 208424 208237 208429
f 208429 208430 208424
f 208394 208349 208197
f 208382 208381 208413
f 208394 208410 208349
f 208382 208413 208431
f 208428 206304 206319
f 208428 206319 208432
f 208429 208237 208231
f 208425 208433 208312
f 208434 208382 208431
f 208435 208231 208275
f 208426 208428 208436
f 208193 208197 208349
f 208436 208428 208432
f 208429 208231 208435
f 208437 208438 208434
f 208425 208439 208433
f 208431 208413 208440
f 208275 208441 208435
f 208437 208431 208440
f 208432 206319 208442
f 208442 208443 208432
f 208433 208369 208312
f 208431 208437 208434
f 208430 208429 208435
f 208435 208441 208430
f 208413 208362 208408
f 208443 208442 208444
f 207923 207924 208445
f 208446 208369 208433
f 208342 208314 208424
f 208362 208413 208381
f 208409 208331 208447
f 208447 208331 208448
f 208288 208354 208297
f 208415 208440 208413
f 208425 208218 208249
f 208422 208354 208288
f 208449 208349 208410
f 208354 208422 208421
f 208447 208448 208450
f 208440 208415 208451
f 208427 208331 208287
f 208451 208415 208417
f 208449 208410 208452
f 208453 208440 208451
f 208422 208454 208421
f 208427 208448 208331
f 208424 208455 208342
f 208262 208425 208249
f 208455 208424 208430
f 208438 208437 208456
f 208456 208437 208457
f 208425 208262 208458
f 208452 208459 208449
f 208427 208426 208436
f 208458 208439 208425
f 208440 208457 208437
f 208410 208400 208460
f 208461 208448 208436
f 208436 208448 208427
f 208461 208436 208462
f 208456 208457 208463
f 207908 207923 208422
f 208463 208457 208464
f 208465 208441 208466
f 208430 208441 208465
f 208454 208422 207923
f 208457 208440 208453
f 208467 208468 208469
f 208460 208452 208410
f 208469 208452 208460
f 208470 208461 208462
f 208455 208430 208465
f 208450 208448 208461
f 208450 208461 208470
f 208439 208446 208433
f 208471 208472 208473
f 208436 208432 208443
f 208474 208471 208473
f 208469 208475 208452
f 208446 208418 208369
f 208468 208475 208469
f 208462 208436 208443
f 208462 208443 208476
f 208468 208467 208477
f 208478 172208 172209
f 208443 208444 208476
f 208472 208479 208480
f 208476 208444 208481
f 208482 206153 207923
f 207923 208445 208483
f 172213 172209 172207
f 208484 208476 208481
f 208482 207923 208483
f 208485 208480 208486
f 208470 208462 208476
f 208472 208480 208487
f 208488 208468 208477
f 208488 208477 206949
f 208485 208487 208480
f 208470 208476 208484
f 208489 172209 172213
f 208489 172213 208490
f 208491 208404 208414
f 208484 208481 208492
f 208493 208474 208473
f 208488 208494 208468
f 208495 208473 208487
f 208495 208487 208496
f 208423 206042 206304
f 208493 208473 208495
f 206047 208390 208357
f 208494 208488 208497
f 208487 208473 208472
f 206047 208357 206059
f 208498 208489 208490
f 206304 206310 206319
f 207515 207316 208499
f 207515 208499 208500
f 208501 208498 208490
f 208502 208503 208504
f 208505 208506 208507
f 207530 207515 208508
f 208508 207515 208500
f 208507 208506 208509
f 208510 208414 208418
f 208501 208511 208509
f 206320 208442 206319
f 208507 208509 208512
f 208452 208475 208459
f 208512 208509 208511
f 208510 208491 208414
f 208508 208500 208503
f 208503 208513 208508
f 208513 208503 208502
f 208513 208502 208514
f 206344 208442 206320
f 208515 208491 208510
f 208421 206059 208357
f 208516 208442 206345
f 206345 208442 206344
f 208515 208517 208518
f 208517 208515 208510
f 207316 207323 208499
f 208421 208454 206059
f 208499 207323 208368
f 208519 208520 208521
f 208499 208368 208504
f 208504 208368 208376
f 208521 208522 208519
f 208444 208442 208516
f 208504 208503 208499
f 208499 208503 208500
f 208475 208468 208494
f 208523 208446 208524
f 208502 208504 208380
f 208458 208262 208525
f 208525 208262 208255
f 206124 206059 208454
f 208502 208380 208379
f 208502 208379 208526
f 208527 208520 208519
f 208454 206153 206124
f 208439 208458 208528
f 208526 208382 208529
f 208528 208458 208525
f 208526 208379 208382
f 208446 208439 208530
f 208492 208481 208531
f 208532 208349 208449
f 206153 208454 207923
f 208533 208532 208449
f 208530 208524 208446
f 208522 208534 208519
f 208349 208532 208341
f 208395 208125 208154
f 208154 208535 208395
f 208536 208527 208519
f 208537 208514 208502
f 208532 208372 208341
f 208439 208528 208530
f 208536 208519 208534
f 208537 208502 208526
f 208537 208526 208479
f 208538 208536 208534
f 208535 208154 208196
f 208539 208196 208160
f 208540 208514 208537
f 208483 208541 208482
f 208542 208395 208535
f 208542 208535 208543
f 208530 208528 208544
f 208545 208534 208546
f 208526 208529 208479
f 208546 208534 208522
f 208543 208535 208196
f 208504 208376 208380
f 208539 208547 208543
f 208539 208543 208196
f 208449 208548 208533
f 208505 208549 208550
f 208551 207575 208552
f 208505 208553 208549
f 208553 208505 208554
f 208183 208539 208160
f 207575 207530 208508
f 208508 208552 207575
f 208548 208449 208459
f 208552 208508 208513
f 208522 208521 208555
f 208555 208521 208550
f 208556 208552 208514
f 208556 208514 208540
f 208547 208539 208183
f 208550 208549 208555
f 208551 208552 208556
f 208472 208556 208540
f 208513 208514 208552
f 208547 208183 208557
f 208557 208183 208203
f 208418 208446 208523
f 206217 208557 208203
f 207595 207575 208551
f 208551 208558 207595
f 206153 206077 206124
f 208554 208505 208507
f 207601 208558 208559
f 207601 207595 208558
f 208533 208560 208532
f 208559 208558 208474
f 208558 208551 208556
f 208558 208556 208471
f 208512 208561 208507
f 208383 208372 208532
f 208532 208562 208383
f 208471 208556 208472
f 208474 208558 208471
f 208329 208563 208326
f 208418 208523 208510
f 208553 208554 208507
f 208329 208232 208370
f 208370 208564 208329
f 208562 208532 208560
f 208482 206151 206153
f 208540 208537 208479
f 208482 208541 206151
f 208564 208565 208329
f 208329 208565 208563
f 208507 208566 208553
f 208334 208326 208563
f 208472 208540 208479
f 208566 208507 208561
f 208566 208561 208567
f 208523 208568 208510
f 208510 208568 208517
f 208564 208370 208391
f 202360 201900 208252
f 208391 208569 208565
f 208565 208564 208391
f 208542 208398 208395
f 208524 208568 208523
f 208398 208570 208569
f 208569 208391 208398
f 208571 208486 208572
f 208570 208398 208542
f 208555 208573 208522
f 208573 208555 208549
f 208549 208574 208573
f 208522 208573 208546
f 208569 208570 208565
f 206103 208575 206099
f 208572 208438 208576
f 208549 208577 208574
f 207696 206099 208575
f 208570 208542 208578
f 208571 208572 208576
f 208568 208579 208517
f 208580 208581 208576
f 208518 208517 208582
f 208531 208583 208492
f 208517 208579 208582
f 208405 208402 208385
f 208531 208584 208583
f 208585 208582 208579
f 208402 208405 208406
f 208553 208577 208549
f 208402 208406 208586
f 208579 208568 208587
f 208579 208587 208588
f 208516 206345 206436
f 208563 208589 208334
f 208589 208563 208565
f 208405 208385 208386
f 206436 208590 208516
f 208585 208579 208588
f 206434 208590 206436
f 208581 208580 208591
f 208591 208580 208592
f 208565 208593 208589
f 208585 208588 208594
f 208591 208592 208595
f 208593 208565 208570
f 208553 208596 208577
f 208586 208406 208597
f 208595 208592 208598
f 208598 208592 208599
f 208598 208599 208600
f 202360 208252 208296
f 208601 208598 208600
f 208334 208602 208352
f 208596 208566 208567
f 208596 208567 208603
f 208412 208597 208406
f 208596 208553 208566
f 208604 206439 206442
f 208444 208516 208481
f 208481 208516 208590
f 208590 208605 208481
f 208602 208334 208589
f 208606 208496 208607
f 208605 208590 206434
f 208608 208602 208589
f 208606 208607 208609
f 208609 208607 208610
f 208210 172122 172239
f 208609 208610 208611
f 208611 208612 208609
f 208524 208613 208568
f 208568 208613 208587
f 208602 208608 208361
f 208612 208611 208614
f 208615 208616 208617
f 208211 208210 172239
f 208605 206434 206439
f 172239 208618 208211
f 208613 208619 208587
f 208361 208352 208602
f 208620 208605 206439
f 208530 208621 208524
f 208524 208621 208613
f 208487 208485 208622
f 208622 208485 208571
f 206439 208623 208620
f 208618 172239 172241
f 208544 208621 208530
f 208610 208622 208624
f 208618 172241 208625
f 208571 208624 208622
f 208485 208486 208571
f 208619 208613 208621
f 208623 206439 208604
f 208626 208296 208247
f 208626 208247 208627
f 208624 208571 208628
f 208628 208571 208576
f 208629 208630 208361
f 208629 208361 208608
f 208631 208619 208621
f 208628 208576 208581
f 208610 208624 208611
f 208611 208624 208628
f 208631 208621 208632
f 208611 208628 208581
f 208588 208587 208619
f 208616 208633 208634
f 208608 208589 208593
f 208618 208222 208211
f 208222 208618 208625
f 208635 208588 208619
f 208496 208487 208622
f 208635 208619 208631
f 208496 208622 208607
f 208593 208636 208608
f 208607 208622 208610
f 208012 208164 207699
f 208625 172241 172245
f 208012 208637 208164
f 208638 208012 207993
f 208638 207993 207994
f 208637 208012 208638
f 208614 208611 208581
f 208570 208639 208593
f 208594 208588 208635
f 202392 202352 202360
f 208188 208164 208637
f 208640 208641 208614
f 208594 208635 208642
f 208641 208640 208643
f 208638 208644 208637
f 208636 208593 208639
f 202360 208645 202392
f 208222 208625 208646
f 208635 208631 208647
f 208645 202360 208296
f 207994 208020 208648
f 208649 208591 208595
f 208645 208296 208626
f 208636 208629 208608
f 208639 208650 208636
f 208020 208651 208648
f 208648 208638 207994
f 208646 208625 172245
f 172245 208652 208646
f 208649 208595 208653
f 208654 170880 170858
f 208617 208020 207964
f 208655 208595 208598
f 207970 208617 207964
f 208652 208656 208646
f 208655 208598 208657
f 208651 208020 208617
f 208601 208657 208598
f 208542 208543 208547
f 208653 208595 208655
f 208276 208231 208222
f 208644 208648 208651
f 208614 208581 208640
f 208640 208581 208591
f 208651 208616 208644
f 208640 208591 208649
f 208638 208648 208644
f 208654 208191 170880
f 208617 208616 208651
f 208658 208276 208222
f 208222 208659 208658
f 208275 208276 208658
f 208660 208578 208542
f 206096 208661 206103
f 208637 208662 208188
f 208663 208645 208626
f 208578 208660 208664
f 208665 208623 208604
f 208665 208604 208666
f 208662 208644 208667
f 208668 208658 208659
f 208662 208637 208644
f 208575 206103 208661
f 208604 206442 206478
f 208669 208575 208661
f 208659 208222 208646
f 208670 208188 208662
f 208646 208671 208659
f 206478 208666 208604
f 208547 208672 208542
f 206096 206160 208661
f 208671 208646 208656
f 208667 208673 208662
f 206216 208557 206217
f 208663 208626 208674
f 208666 206478 206485
f 208668 208659 208671
f 208672 208547 208557
f 208666 206485 208675
f 208671 208676 208668
f 206216 208672 208557
f 208675 206485 206487
f 208667 208644 208616
f 208677 208666 208675
f 208247 208359 208627
f 208676 208671 208506
f 208672 206216 206226
f 208506 208505 208676
f 208359 208678 208627
f 208660 208542 208672
f 172247 208478 172245
f 208338 208678 208359
f 206160 208669 208661
f 208652 172245 208478
f 208634 208667 208616
f 206150 208679 206160
f 208478 172247 172208
f 208672 208664 208660
f 208667 208634 208673
f 208666 208677 208665
f 208669 206160 208679
f 208338 208680 208678
f 208627 208678 208626
f 208656 208652 208478
f 208048 208681 208045
f 208664 208672 206243
f 208682 208665 208677
f 206226 206243 208672
f 208478 172209 208656
f 208531 208481 208605
f 208531 208605 208620
f 207696 208575 208669
f 208617 207970 208060
f 208060 208683 208617
f 208671 208656 208684
f 208685 208664 206257
f 208506 208671 208684
f 208683 208060 208045
f 208045 208681 208683
f 208531 208620 208686
f 208684 208656 172209
f 208686 208620 208623
f 208684 172209 208498
f 208684 208687 208506
f 208680 208338 208383
f 208687 208684 208498
f 206257 208664 206243
f 208615 208617 208683
f 208681 208688 208683
f 208584 208531 208686
f 208498 172209 208489
f 208570 208578 208689
f 208664 208685 208578
f 208578 208685 208689
f 208687 208498 208501
f 208690 208623 208665
f 208356 208681 208048
f 208674 208626 208678
f 208639 208570 208689
f 208506 208687 208509
f 208686 208623 208690
f 208691 208678 208680
f 208692 208669 208679
f 208674 208678 208691
f 208509 208687 208501
f 208690 208665 208682
f 208669 208692 207696
f 208693 208690 208682
f 208693 208682 208694
f 208639 208689 208695
f 208695 208689 208685
f 208441 208275 208696
f 208696 208275 208658
f 208683 208688 208697
f 208679 208698 208692
f 208668 208696 208658
f 208695 208685 208699
f 208584 208686 208700
f 202392 208701 202398
f 208699 208702 208695
f 208698 208679 208703
f 208700 208686 208690
f 208701 202392 208645
f 208639 208704 208650
f 208668 208705 208696
f 208700 208690 208693
f 208704 208639 208695
f 208238 208191 208706
f 208706 208707 208238
f 208701 202468 202398
f 208441 208696 208705
f 208695 208708 208704
f 208707 208255 208238
f 208708 208695 208702
f 208643 208640 208649
f 206257 206262 208699
f 206257 208699 208685
f 208466 208441 208705
f 208615 208683 208697
f 170926 170858 170877
f 208616 208615 208633
f 206224 208709 206150
f 208615 208710 208633
f 208709 206224 206231
f 208679 206150 208709
f 208702 208699 206262
f 208654 170858 170926
f 208643 208649 208653
f 170926 208711 208654
f 208615 208697 208710
f 208711 170926 170931
f 208705 208668 208676
f 208712 206231 206246
f 208356 208367 208681
f 208711 170931 208713
f 206262 206311 208702
f 208434 208572 208529
f 206311 206262 206263
f 208191 208654 208706
f 208367 208688 208681
f 208521 208676 208550
f 208550 208676 208505
f 208520 208676 208521
f 208688 208367 208374
f 208702 206325 208708
f 206325 208702 206311
f 208382 208434 208529
f 208706 208654 208711
f 208419 208409 208714
f 208572 208434 208438
f 208706 208711 208715
f 208715 208711 208713
f 208705 208716 208466
f 206231 208712 208709
f 208713 208717 208715
f 208716 208465 208466
f 208714 208409 208447
f 208712 206246 206253
f 204336 208279 204337
f 208716 208705 208676
f 208676 208527 208716
f 208486 208479 208529
f 208447 208718 208714
f 208486 208529 208572
f 208719 206253 206252
f 208718 208447 208450
f 208486 208480 208479
f 208673 208634 208720
f 208719 206252 207036
f 208718 208450 208721
f 208279 204336 204298
f 208701 208645 208663
f 204346 204337 208279
f 208722 208720 208634
f 208456 208580 208576
f 208576 208438 208456
f 202506 202468 208701
f 208463 208592 208580
f 208580 208456 208463
f 206253 208723 208712
f 202506 208701 208724
f 208724 208725 202506
f 208726 208720 208727
f 208722 208727 208720
f 208728 208714 208718
f 208723 206253 208719
f 208729 208726 208727
f 170931 170932 208730
f 208731 208718 208721
f 208719 208732 208723
f 208279 208733 204346
f 208734 208713 170931
f 208734 170931 208730
f 208728 208718 208731
f 208663 208735 208701
f 208709 208703 208679
f 208736 208726 208729
f 208450 208470 208721
f 208701 208735 208724
f 208730 170932 170940
f 208737 208736 208729
f 208709 208738 208703
f 208738 208709 208712
f 208738 208712 208739
f 208739 208740 208738
f 170940 208741 208730
f 208742 208736 208737
f 208733 208279 208293
f 208734 208730 208743
f 208464 208599 208592
f 208592 208463 208464
f 208743 208730 208741
f 208742 208737 208744
f 208738 208745 208703
f 208735 208725 208724
f 208717 208713 208746
f 208747 208733 208293
f 208721 208470 208748
f 208734 208746 208713
f 208200 208188 208670
f 208738 208740 208745
f 208749 208748 208484
f 208484 208748 208470
f 208739 208712 208723
f 208662 208750 208670
f 208750 208662 208673
f 208673 208751 208750
f 208752 208233 208234
f 208234 208753 208752
f 208753 208234 208250
f 208723 208754 208739
f 208250 208265 208753
f 208754 208723 208732
f 208734 208743 208746
f 208747 208755 208733
f 208756 208753 208265
f 208757 208749 208492
f 208492 208749 208484
f 208200 208670 208303
f 208417 208420 208758
f 208758 208420 208752
f 208759 202507 202506
f 208731 208721 208748
f 208455 208465 208716
f 208760 208455 208716
f 208716 208527 208760
f 208761 208731 208748
f 202506 208725 208759
f 208762 208740 208739
f 208763 208748 208749
f 204368 204346 208733
f 208761 208748 208763
f 208527 208676 208520
f 208762 208739 208764
f 208419 206181 206156
f 202507 208759 206516
f 208751 208673 208720
f 206203 206181 208419
f 208765 208746 208743
f 208720 208726 208751
f 206203 208419 208714
f 206203 208714 208766
f 207128 208759 208725
f 207696 208767 207873
f 204429 204360 204368
f 208336 208303 208670
f 206516 208759 207128
f 207873 208767 207891
f 208750 208768 208670
f 208766 208714 208728
f 204429 204368 208733
f 208768 208750 208751
f 208769 208670 208768
f 208751 208742 208768
f 208770 208706 208715
f 208336 208670 208769
f 208766 206207 206203
f 208707 208706 208770
f 207916 207891 208767
f 208771 208733 208755
f 208736 208751 208726
f 208742 208751 208736
f 208772 208766 208728
f 208773 208774 208775
f 206949 206960 208488
f 208774 208773 208776
f 208777 207916 208767
f 208772 208728 208778
f 208778 208728 208731
f 208775 208779 208780
f 208781 208780 208779
f 208707 208782 208255
f 208772 206207 208766
f 208779 208775 208774
f 208692 208767 207696
f 208774 208783 208779
f 208782 208707 208770
f 208772 207261 206207
f 208784 207261 208772
f 208770 208715 208717
f 208388 208710 208697
f 208697 208688 208388
f 208710 208785 208786
f 208787 208692 208698
f 208710 208388 208785
f 208778 208788 208772
f 208770 208717 208789
f 208788 208784 208772
f 208692 208787 208767
f 208733 208771 204429
f 208785 208388 208397
f 208777 208767 208787
f 208771 208790 204429
f 208779 208791 208781
f 208698 208792 208787
f 208789 208782 208770
f 208792 208698 208703
f 208793 208785 208794
f 208791 208779 208795
f 208795 208779 208783
f 208402 208794 208397
f 208397 208794 208785
f 208722 208634 208633
f 208710 208722 208633
f 208771 208796 208790
f 208791 208797 208781
f 208798 207086 207090
f 208782 208789 208799
f 208800 208797 208791
f 208800 208791 208801
f 208747 208293 208301
f 208802 208791 208795
f 208803 208761 208763
f 208778 208731 208761
f 208301 208804 208747
f 208746 208805 208717
f 208791 208802 208801
f 208761 208806 208778
f 208806 208761 208803
f 208805 208746 208765
f 208301 208348 208804
f 208807 207924 207916
f 208805 208789 208717
f 208808 208788 208778
f 208808 208778 208806
f 208809 208805 208765
f 208807 207916 208777
f 208722 208710 208786
f 208755 208747 208804
f 208810 208798 207090
f 208799 208789 208805
f 208727 208722 208786
f 208799 208805 208809
f 205244 208798 208810
f 208729 208727 208786
f 208729 208786 208811
f 208583 208757 208492
f 208785 208793 208811
f 208785 208811 208786
f 208812 208799 208809
f 208388 208688 208374
f 208813 207408 208325
f 208757 208583 208584
f 171008 208741 170940
f 208807 208777 208787
f 208763 208749 208757
f 207394 205361 208814
f 208814 205361 205247
f 208815 208763 208757
f 208816 208757 208584
f 208816 208584 208817
f 208815 208757 208816
f 208818 208794 208586
f 208586 208794 208402
f 208819 208813 208325
f 208525 208255 208820
f 208818 208586 208821
f 205258 208822 208814
f 208814 205247 205258
f 207408 208813 207927
f 208820 208255 208782
f 208729 208811 208823
f 208787 208824 208807
f 208528 208525 208820
f 208758 208752 208753
f 208753 208825 208758
f 208823 208811 208793
f 208528 208820 208826
f 208758 208827 208417
f 208823 208737 208729
f 208827 208758 208825
f 208826 208544 208528
f 208325 208339 208828
f 208818 208793 208794
f 208825 208753 208756
f 208820 208782 208829
f 208830 208756 208265
f 208826 208820 208829
f 208831 208825 208756
f 208822 208832 208814
f 208831 208756 208830
f 208806 208803 208833
f 208828 208339 208342
f 208420 207823 208233
f 208233 208752 208420
f 208834 208814 208832
f 208342 208835 208828
f 208836 208793 208818
f 208803 208763 208815
f 208815 208833 208803
f 208823 208793 208836
f 208837 208782 208799
f 208815 208816 208838
f 208821 208836 208818
f 208799 208812 208837
f 208838 208816 208839
f 208782 208837 208829
f 208819 208325 208840
f 208833 208815 208838
f 208740 208841 208745
f 208840 208325 208828
f 205296 208842 208822
f 208822 205258 205296
f 208544 208826 208843
f 208844 208838 208839
f 208703 208745 208792
f 208808 208806 208845
f 208846 208265 208264
f 205298 208847 208842
f 208842 205296 205298
f 208848 208828 208835
f 208835 208849 208848
f 208597 208850 208586
f 208843 208826 208851
f 208840 208828 208848
f 208845 208806 208833
f 208852 208265 208846
f 208853 208808 208845
f 205298 208854 208847
f 208850 208821 208586
f 208846 208264 208267
f 208267 208855 208846
f 208829 208851 208826
f 208853 208845 208856
f 207968 207927 208813
f 208854 205298 205382
f 208854 205382 208857
f 208833 208856 208845
f 208855 208267 208270
f 208832 208822 208858
f 208843 208851 208859
f 208860 208832 208858
f 208861 208862 208856
f 208856 208833 208861
f 208851 208829 208837
f 208860 208858 208863
f 208841 208740 208762
f 208847 208863 208858
f 208862 208861 208864
f 208864 208861 208865
f 207968 208813 208819
f 208842 208858 208822
f 208838 208861 208833
f 208812 208851 208837
f 208842 208847 208858
f 208844 208865 208861
f 208861 208838 208844
f 208830 208265 208852
f 208859 208851 208812
f 207097 206373 208866
f 208866 206373 208867
f 208868 208863 208847
f 208868 208847 208854
f 207968 208869 207963
f 208870 208852 208846
f 208871 208841 208762
f 207968 208872 208869
f 208868 208854 208873
f 207097 208866 207111
f 208844 208839 208874
f 208875 208830 208852
f 207111 208866 208876
f 208877 208871 208762
f 208875 208852 208870
f 208873 208854 208857
f 208867 208876 208866
f 208843 208621 208544
f 208877 208762 208764
f 208870 208846 208855
f 208855 208878 208870
f 208745 208879 208792
f 208632 208621 208843
f 208879 208745 208841
f 208859 208632 208843
f 208880 208876 208867
f 208878 208881 208870
f 208787 208792 208879
f 208632 208859 208647
f 208857 205382 205459
f 208417 208827 208451
f 208871 208879 208841
f 208882 208827 208825
f 208883 208819 208840
f 208453 208451 208827
f 208873 208857 205459
f 208647 208631 208632
f 207111 206954 206845
f 208879 208824 208787
f 208864 208865 205271
f 205271 208865 208884
f 208873 205459 205482
f 208882 208825 208831
f 208885 208886 206954
f 208885 206954 207111
f 208840 208848 208887
f 208874 208884 208865
f 208865 208844 208874
f 208888 208882 208831
f 208888 208831 208889
f 208890 208873 205482
f 208889 208831 208830
f 208464 208457 208891
f 208840 208892 208883
f 208464 208891 208893
f 208886 208885 208894
f 208891 208457 208453
f 205489 205482 205484
f 208891 208453 208827
f 208895 208894 208885
f 208891 208827 208893
f 208893 208827 208882
f 208876 208885 207111
f 208348 208358 208896
f 208897 208840 208887
f 208895 208885 208876
f 208880 208895 208876
f 208893 208882 208888
f 206408 206698 208867
f 206408 208867 206373
f 208817 208584 208700
f 208888 208898 208893
f 208892 208840 208897
f 208817 208700 208899
f 208898 208888 208900
f 208901 208867 206698
f 208765 208743 208902
f 207522 207507 208903
f 208879 208871 208904
f 208905 208804 208348
f 207521 207522 208903
f 206698 206707 208901
f 208906 208817 208899
f 208896 208905 208348
f 208342 208849 208835
f 208899 208700 208693
f 208879 208904 208824
f 208765 208907 208809
f 208870 208908 208875
f 208899 208693 208909
f 208889 208830 208875
f 207521 208903 208910
f 208760 208849 208455
f 208889 208875 208911
f 208911 208875 208908
f 208906 208899 208912
f 208901 208880 208867
f 208896 208913 208905
f 208914 208915 208910
f 208908 208870 208881
f 208909 208912 208899
f 208907 208765 208916
f 208849 208342 208455
f 208911 208908 208917
f 208918 208880 208901
f 208916 208919 208907
f 208839 208816 208906
f 208906 208816 208817
f 208888 208889 208920
f 206805 208901 206707
f 208915 208914 208921
f 208839 208906 208874
f 208877 208922 208871
f 208920 208889 208911
f 208918 208901 206805
f 208874 208906 208912
f 208900 208888 208920
f 208848 208849 208923
f 208812 208809 208907
f 208812 208907 208924
f 208871 208925 208904
f 208923 208849 208760
f 208920 208911 208926
f 208760 208927 208923
f 208926 208911 208917
f 208925 208928 208904
f 208894 208895 208929
f 208894 208929 208930
f 208925 208871 208922
f 208900 208920 208931
f 208771 208755 208932
f 208930 208929 208933
f 208931 208920 208926
f 208796 208771 208932
f 208929 208895 208880
f 208922 208934 208925
f 208919 208935 208907
f 208933 208929 208936
f 208928 208925 208934
f 207263 207261 208784
f 208937 208855 208270
f 208938 208933 208936
f 208936 208939 208938
f 208741 208902 208743
f 208932 208940 208796
f 208902 208741 171008
f 208937 208270 208941
f 208927 208760 208527
f 208527 208942 208927
f 208943 208944 208939
f 208939 208944 208938
f 208902 171008 208945
f 208941 208270 208322
f 208804 208905 208755
f 208941 208946 208937
f 208944 208947 208938
f 208788 207263 208784
f 208945 171008 171074
f 207578 207091 207559
f 208932 208755 208905
f 208945 171074 171076
f 207090 207091 208948
f 208878 208855 208937
f 207263 208788 208808
f 208929 208880 208949
f 207577 208948 207578
f 207578 208948 207091
f 208808 208950 207263
f 208918 208951 208949
f 208918 208949 208880
f 208881 208878 208937
f 208923 208927 208773
f 208929 208949 208936
f 208881 208937 208946
f 208936 208949 208952
f 208946 208953 208881
f 208945 171076 208954
f 208952 208949 206838
f 206838 208949 208951
f 208810 207090 208948
f 208810 208948 208955
f 208955 208948 207577
f 207262 207263 208950
f 208953 208946 208956
f 208956 208946 208957
f 208958 208810 208955
f 208773 208927 208942
f 208950 207273 207262
f 206933 206916 208959
f 208958 205244 208810
f 208959 208960 206933
f 208913 208932 208905
f 208961 206931 206933
f 208322 208957 208941
f 208887 208848 208923
f 208962 208902 208945
f 208957 208322 208333
f 206852 208963 206838
f 208946 208941 208957
f 208964 208958 208955
f 208936 208952 208965
f 208965 208939 208936
f 206933 208960 208961
f 208932 208966 208940
f 208765 208902 208962
f 206838 208965 208952
f 207521 207577 207517
f 208950 208808 208853
f 208960 208967 208961
f 208950 208853 208968
f 208957 208333 208969
f 208939 208965 208943
f 208968 208853 208970
f 208965 206838 208963
f 208969 208333 208335
f 208960 208959 208971
f 208969 208972 208957
f 208962 208945 208973
f 206852 206838 206849
f 208954 208974 208945
f 208966 208975 208940
f 208974 208973 208945
f 207577 207521 208955
f 208955 207521 208910
f 208976 208959 206953
f 206953 208959 206916
f 208955 208910 208915
f 208887 208780 208897
f 208915 208964 208955
f 208954 171076 171105
f 206953 206954 208976
f 208894 208977 208886
f 207273 208950 208968
f 208780 208781 208897
f 207273 208968 207354
f 208886 208976 206954
f 208894 208930 208977
f 171105 171107 208978
f 208970 207354 208968
f 208979 208954 171105
f 208979 171105 208978
f 208980 208959 208981
f 208981 208959 208976
f 208887 208923 208775
f 208775 208923 208773
f 208982 208980 208981
f 208983 208977 208930
f 208983 208930 208933
f 205248 205244 208958
f 204429 208984 204433
f 208958 208985 205248
f 208976 208886 208981
f 208981 208886 208977
f 208780 208887 208775
f 208986 207362 207354
f 208974 208954 208979
f 208985 205600 205248
f 208933 208938 208947
f 207354 208970 208862
f 208985 208958 208964
f 207354 208862 208986
f 208790 208984 204429
f 208062 207963 208869
f 205600 208985 208987
f 208856 208970 208853
f 206809 208918 206805
f 208978 171107 208988
f 208980 208971 208959
f 208862 208970 208856
f 205616 205600 208987
f 208988 171107 171120
f 208980 208982 208971
f 206809 206836 208951
f 206809 208951 208918
f 208986 208862 208864
f 208819 208872 207968
f 208985 208964 208915
f 206836 206838 208951
f 208989 208985 208915
f 207080 208988 171120
f 208967 208960 208971
f 208971 208990 208967
f 208987 208985 208989
f 208990 208971 208982
f 208068 208062 208869
f 208921 208989 208915
f 208068 208869 208872
f 208991 208989 208921
f 208978 208988 208992
f 208993 208984 208790
f 208872 208994 208068
f 208991 208987 208989
f 205239 205241 208995
f 208819 208996 208872
f 207080 208992 208988
f 208996 208819 208883
f 207362 208986 208997
f 208883 208998 208996
f 208994 208872 208996
f 208999 208943 209000
f 209001 208982 209002
f 209003 208987 208991
f 207080 207088 208992
f 208982 209004 209005
f 209005 209004 209006
f 208995 207388 208997
f 209002 208982 209005
f 208916 208765 208962
f 208916 208962 209007
f 209007 208962 208973
f 209008 208944 208999
f 208943 208999 208944
f 208919 208916 209007
f 209009 208892 208897
f 209008 209010 208947
f 208947 208944 209008
f 208995 205241 207388
f 208993 208790 208796
f 209010 209008 209011
f 205616 208987 209003
f 208864 208997 208986
f 208977 209004 208981
f 208997 208864 208995
f 208995 208864 205271
f 208983 209004 208977
f 205616 209003 209012
f 209008 208999 209011
f 209013 208973 208974
f 208998 208883 208892
f 208892 209014 208998
f 209006 209004 208983
f 208935 208919 209007
f 209014 208892 209009
f 209009 209015 209014
f 206909 208943 208963
f 209006 208983 209016
f 205271 205239 208995
f 206905 206909 206852
f 206852 206909 208963
f 209007 208973 209017
f 209018 209014 209015
f 208993 208796 209019
f 208963 208943 208965
f 209004 208982 208981
f 208068 208994 208087
f 204457 204433 208984
f 206909 209000 208943
f 209013 209017 208973
f 208996 207847 208994
f 204457 208984 208993
f 207847 208996 208998
f 206280 208087 208994
f 209013 208974 209020
f 208834 209021 207657
f 208994 207845 206280
f 207362 208997 207388
f 209022 207507 207657
f 207657 209021 209022
f 207845 208994 207847
f 209023 209024 208999
f 208999 209000 209023
f 204457 208993 208029
f 205241 205361 207388
f 209005 209006 209025
f 209023 206920 206919
f 209025 209006 209026
f 209021 208834 209027
f 209028 209024 206919
f 209029 209027 208834
f 208834 208832 209029
f 209023 206919 209024
f 208998 209030 207847
f 209021 209027 209022
f 209030 208998 209014
f 208983 209031 209032
f 208675 206487 209033
f 209032 209031 209034
f 207507 209022 208903
f 209030 209014 209018
f 209035 209011 209036
f 208677 208675 209037
f 209011 208999 209024
f 209020 208974 208979
f 209037 208675 209033
f 209024 209036 209011
f 207847 209030 207866
f 209037 209033 209038
f 204460 204457 208029
f 208910 208903 209027
f 209027 208903 209022
f 209039 209036 209028
f 209020 208979 209040
f 209039 209028 209041
f 209040 208979 208978
f 208682 208677 209042
f 208914 208910 209027
f 209036 209024 209028
f 209029 208914 209027
f 208956 208957 209043
f 209043 209044 208956
f 207866 209030 209018
f 209018 209045 207866
f 209043 208957 208972
f 206944 209023 209000
f 209000 206909 206944
f 207394 208834 207657
f 209043 208972 209046
f 209042 208677 209037
f 206944 206920 209023
f 208992 209040 208978
f 209045 207869 207866
f 208834 207394 208814
f 209042 209037 209038
f 209047 209006 209016
f 209040 208992 207088
f 209040 207100 209020
f 208781 209009 208897
f 208947 209048 208933
f 209047 209049 209026
f 209047 209026 209006
f 207100 209040 207088
f 209044 209043 209050
f 209050 209043 209046
f 208993 209019 208029
f 209047 209016 209032
f 209032 209016 208983
f 209042 209038 209051
f 209048 208947 209010
f 209052 209009 208781
f 208933 209031 208983
f 209047 209032 209049
f 209051 209038 209053
f 209031 208933 209048
f 209029 208832 208860
f 208881 209054 208908
f 209054 208881 208953
f 209055 209029 208860
f 208917 208908 209054
f 209054 209056 208917
f 209055 208860 209057
f 209019 208030 208029
f 209010 209034 209031
f 208953 208956 209054
f 209015 209009 209052
f 209031 209048 209010
f 208863 209057 208860
f 208797 209015 209052
f 209056 209054 208956
f 208956 209058 209056
f 209026 209049 209059
f 209060 209015 208797
f 208917 209061 208926
f 209049 209032 209062
f 209010 209011 209035
f 209057 208863 208868
f 209061 208917 209056
f 209063 209062 209032
f 209032 209034 209063
f 209057 208868 209064
f 209061 209065 208926
f 207112 209020 207100
f 208797 209052 208781
f 209062 209063 209066
f 208693 208694 209067
f 209029 209055 208914
f 209035 209063 209034
f 209034 209010 209035
f 209056 209058 209061
f 209063 209035 209066
f 209059 209049 209062
f 209055 208921 208914
f 209065 209061 209068
f 209068 209061 209058
f 209039 209035 209036
f 209019 208796 209069
f 209062 209066 209070
f 209071 209068 209058
f 209072 208921 209055
f 209073 209039 209041
f 208859 208812 209074
f 209059 209062 209075
f 209066 209035 209039
f 209018 209015 209060
f 209070 209075 209062
f 209057 209072 209055
f 209066 209039 209076
f 209073 209076 209039
f 209077 208812 208924
f 209060 209078 209018
f 206249 207038 207036
f 208694 208682 209042
f 209077 208924 209079
f 209070 209066 209080
f 209080 209066 209076
f 209058 208956 209044
f 208800 209060 208797
f 208694 209042 209081
f 209072 209057 209082
f 207059 207036 207038
f 209083 209058 209044
f 209078 209060 208800
f 209082 209057 209064
f 208924 208907 208935
f 209083 209044 209050
f 208719 207036 207059
f 209045 209018 209078
f 209050 209084 209083
f 208719 207059 208732
f 208732 207059 209085
f 207869 209045 207929
f 207929 209045 209078
f 209028 206919 207376
f 207376 209041 209028
f 209051 209081 209042
f 209041 207376 209086
f 209086 207376 207377
f 209071 209058 209083
f 209081 209051 209087
f 209083 209088 209071
f 209086 207377 207382
f 208796 208940 209069
f 209067 208694 209081
f 207929 209078 207936
f 208873 209064 208868
f 209089 209088 209084
f 209079 208924 208935
f 209067 209081 209090
f 209091 207382 207384
f 209090 209081 209087
f 209069 208940 208975
f 209084 209088 209083
f 209072 208991 208921
f 207062 207063 209092
f 209074 208812 209077
f 209078 208800 208801
f 209074 209077 209079
f 209087 209093 209090
f 209094 208991 209072
f 207936 209078 207951
f 207951 209078 208801
f 209082 209094 209072
f 207062 209092 207058
f 209095 209086 207382
f 207951 208801 207633
f 209094 209003 208991
f 208601 208600 209096
f 209095 207382 209091
f 209051 209053 209097
f 209097 209053 209098
f 209097 209098 209099
f 207058 209100 207059
f 209087 209051 209097
f 209085 207059 209100
f 209094 209012 209003
f 209099 209101 209097
f 209102 207384 207395
f 208942 208527 208536
f 209103 208601 209096
f 209092 209100 207058
f 209091 207384 209102
f 209099 209104 209101
f 208657 208601 209103
f 205668 205616 209012
f 209104 209099 209105
f 208647 208859 209074
f 208942 208536 208538
f 209074 209106 208647
f 208056 208030 209019
f 209102 209107 209091
f 209082 209064 209108
f 208643 208653 209109
f 209093 209087 209110
f 209110 209087 209111
f 209112 209106 209074
f 209113 209107 209102
f 209113 209102 209114
f 208942 208776 208773
f 208653 208655 209115
f 209116 209082 209108
f 209115 208655 208657
f 209087 209097 209111
f 209111 209097 209101
f 209117 208635 208647
f 209114 209118 209113
f 209115 208657 209103
f 209117 208647 209106
f 209064 208873 208890
f 209115 209109 208653
f 208754 208732 209119
f 209102 207395 207413
f 208642 208635 209117
f 209101 209104 209120
f 209114 209102 207413
f 209121 208942 208538
f 209085 209119 208732
f 208890 209108 209064
f 208776 208942 209121
f 209121 209122 208776
f 209119 209085 209123
f 209124 208642 209117
f 209111 209101 209120
f 209125 207413 207419
f 208764 208739 208754
f 209126 209108 208890
f 209115 209103 209127
f 209112 209117 209106
f 209127 209103 209128
f 208754 209129 208764
f 209109 209115 209130
f 209114 207413 209125
f 209127 209130 209115
f 209129 208754 209119
f 205482 209126 208890
f 209124 209117 209112
f 209127 209131 209130
f 209132 209125 207419
f 209126 205482 205489
f 205489 205700 209126
f 209133 209124 209112
f 209127 209128 209134
f 209135 209119 209123
f 209104 209105 209120
f 209120 209105 209136
f 208538 208545 209137
f 208975 209138 209069
f 209139 209085 209100
f 209140 209074 209079
f 209137 208545 208546
f 209131 209127 209134
f 209139 209100 209141
f 209118 209114 209125
f 209126 205700 205708
f 209131 209134 209142
f 208538 208534 208545
f 209123 209085 209139
f 209112 209074 209140
f 209120 209136 209143
f 209143 209136 209144
f 209145 209108 209126
f 209143 209144 209146
f 209142 209134 209147
f 209121 208538 209148
f 209073 209041 209086
f 209147 209149 209142
f 209150 209120 209143
f 209116 209108 209145
f 209001 209092 208990
f 209112 209140 209151
f 209150 209143 209152
f 209122 209121 209148
f 209148 209153 209122
f 209140 209079 209154
f 209092 209141 209100
f 208056 209019 209069
f 209076 209073 209155
f 209001 209141 209092
f 209123 209139 209156
f 209073 209086 209157
f 209148 208538 209137
f 208599 208464 209158
f 209158 208464 208893
f 209156 209139 209141
f 209155 209073 209157
f 209137 209159 209148
f 209111 209120 209160
f 209155 209157 209161
f 209160 209120 209150
f 209151 209140 209162
f 209162 209140 209154
f 209145 209126 205708
f 209153 209148 209159
f 209159 209163 209153
f 209157 209086 209095
f 209158 208893 208898
f 209156 209141 209001
f 209157 209095 209091
f 209164 209156 209001
f 209160 209150 209152
f 209112 209151 209165
f 209158 208898 209166
f 209166 208898 209167
f 208774 208776 209168
f 208900 209167 208898
f 209080 209076 209155
f 209168 208776 209122
f 209158 208600 208599
f 209152 209143 209169
f 209169 209143 209146
f 209135 209123 209156
f 208600 209158 209166
f 208058 208056 209170
f 209170 208126 208058
f 209070 209080 209171
f 209166 209096 208600
f 209162 209165 209151
f 209080 209155 209172
f 209172 209155 209161
f 209168 209122 209173
f 209173 209174 209168
f 209092 207063 207073
f 209152 209169 209175
f 209175 209169 209176
f 207073 206931 208961
f 208056 209069 209170
f 208783 208774 209168
f 209116 209094 209082
f 209172 209171 209080
f 208783 209168 209174
f 209172 209177 209171
f 207073 208967 209092
f 209175 209176 209178
f 207073 208961 208967
f 209179 209094 209116
f 209180 209165 209162
f 209157 209091 209107
f 209170 209069 209138
f 208900 209181 209167
f 209179 209116 209182
f 209161 209157 209107
f 208990 209092 208967
f 209012 209094 209183
f 209161 209107 209113
f 209161 209113 209184
f 209183 209094 209179
f 209001 208990 208982
f 209181 208900 208931
f 208935 209007 209017
f 209181 208931 209185
f 209012 209183 205668
f 209122 209186 209173
f 209185 208931 209187
f 209186 209122 209153
f 208926 209187 208931
f 209174 209173 209186
f 209184 209113 209118
f 205668 209183 205670
f 209164 209001 209002
f 209118 209188 209184
f 208884 208874 209189
f 209186 209153 209190
f 209190 209153 209163
f 209128 209166 209167
f 209128 209167 209181
f 209096 209166 209128
f 209191 209174 209192
f 209193 209129 209119
f 209192 209174 209186
f 209194 208884 209189
f 209195 209191 209192
f 209196 209183 209182
f 209172 209161 209184
f 209182 209183 209179
f 209194 209189 209197
f 209197 209189 209198
f 209013 209020 209199
f 208126 209170 209138
f 209177 209172 209200
f 209200 209201 209177
f 205670 209183 209196
f 209201 209200 209202
f 209192 209186 209190
f 205271 208884 209194
f 209194 205272 205271
f 205670 209196 205808
f 209172 209184 209200
f 209128 209181 209203
f 209203 209181 209185
f 209204 209192 209190
f 209200 209184 209205
f 209203 209185 209187
f 209204 209190 209206
f 209206 209207 209204
f 209184 209188 209205
f 209116 209145 209208
f 209205 209202 209200
f 209137 208546 208573
f 209182 209116 209208
f 208573 209209 209137
f 209210 209118 209125
f 209096 209128 209103
f 209209 208573 208574
f 209188 209118 209210
f 205272 209194 209197
f 209208 209145 205708
f 209209 208574 209211
f 205272 209197 205286
f 209159 209137 209209
f 209209 209212 209159
f 209132 207419 207465
f 209163 209159 209212
f 209212 209209 209211
f 205286 209197 209213
f 209134 209128 209203
f 209134 209203 209147
f 207465 209214 209132
f 209213 205337 205286
f 209211 209215 209212
f 209208 205708 209216
f 205708 205735 209216
f 208574 208577 209217
f 209182 209208 209218
f 209218 209208 209216
f 209217 208577 208596
f 209211 208574 209217
f 205337 209213 205350
f 205753 209218 209216
f 209219 209125 209132
f 205753 209216 205735
f 208909 208693 209220
f 209219 209132 209214
f 209214 209221 209219
f 209196 209182 209222
f 208596 209223 209217
f 209220 208693 209067
f 209223 208596 208603
f 205808 209196 205862
f 209222 205862 209196
f 209215 209211 209217
f 209217 209223 209215
f 209218 209222 209182
f 209224 209215 209223
f 205753 209222 209218
f 209225 209220 209090
f 209226 209227 209228
f 209090 209220 209067
f 208603 209229 209223
f 209227 209230 209147
f 209147 209230 209149
f 209223 209229 209224
f 209231 209220 209225
f 209222 205753 205759
f 209227 209226 209230
f 209202 209205 209232
f 205863 205862 209222
f 205759 205863 209222
f 209163 209233 209190
f 209234 209232 209205
f 209233 209163 209212
f 208912 208909 209235
f 205873 205863 205762
f 205762 205863 205759
f 209206 209190 209233
f 209220 209235 208909
f 209233 209236 209206
f 208912 209189 208874
f 209189 208912 209235
f 209212 209237 209233
f 205873 205762 206185
f 209226 209228 209238
f 209237 209212 209215
f 209236 209233 209237
f 209235 209220 209231
f 209219 209210 209125
f 209188 209210 209239
f 209240 209241 209228
f 209189 209235 209198
f 209241 209240 209242
f 209237 209243 209236
f 209244 209210 209219
f 209241 209242 209245
f 209245 209246 209241
f 209221 209244 209219
f 209244 209239 209210
f 209093 209225 209090
f 209206 209236 209243
f 207199 170509 170510
f 170510 209247 207199
f 209246 209248 209241
f 209244 209221 209249
f 209249 209221 209250
f 209237 209215 209224
f 209247 170510 170514
f 209249 209250 209251
f 209252 207199 209247
f 209239 209244 209253
f 209254 209255 209231
f 209254 209231 209225
f 209249 209253 209244
f 209224 209256 209237
f 209252 209247 170514
f 170514 209257 209252
f 209256 209224 209258
f 209259 209253 209249
f 209259 209249 209251
f 209239 209205 209188
f 209241 209238 209228
f 209257 170514 170519
f 170519 209260 209257
f 209234 209205 209239
f 209238 209241 209261
f 209258 209224 209229
f 209235 209231 209262
f 209258 209229 209263
f 209261 209241 209248
f 209198 209235 209262
f 209243 209237 209256
f 209198 209262 209264
f 207202 207199 209252
f 209255 209262 209231
f 209243 209256 209265
f 209265 209256 209258
f 209261 209248 209266
f 207202 209252 209267
f 209268 209187 209065
f 209264 209262 209269
f 209234 209270 209232
f 209232 209270 209271
f 209267 209252 209257
f 209272 209258 209263
f 208926 209065 209187
f 209262 209255 209273
f 209253 209234 209239
f 209260 209274 209257
f 209265 209258 209272
f 209259 209270 209234
f 209259 209234 209253
f 209275 209187 209268
f 209267 209257 209274
f 209268 209276 209275
f 209273 209269 209262
f 209274 209260 209277
f 209278 209279 209280
f 209280 209279 209271
f 209268 209065 209068
f 209268 209068 209281
f 209280 209282 209278
f 209281 209068 209071
f 209254 209225 209093
f 209276 209268 209281
f 209260 170519 170522
f 209174 208795 208783
f 209254 209093 209110
f 209260 170522 170547
f 209283 209260 170547
f 209278 209284 207713
f 209203 209187 209275
f 209284 209278 209282
f 209275 209276 209203
f 208802 209174 209191
f 209284 207714 207713
f 208802 209191 209195
f 209259 209251 209285
f 209285 209286 209259
f 208802 208795 209174
f 209287 209276 209281
f 209283 170547 209288
f 209286 209285 209289
f 209289 209285 209290
f 209287 209281 209291
f 209277 209260 209283
f 209110 209255 209254
f 209283 209292 209277
f 209293 209294 209295
f 209240 209287 209291
f 209289 209290 209294
f 209289 209294 209296
f 209283 209297 209292
f 209297 209283 209288
f 209296 209294 209293
f 209296 209293 209298
f 209299 208802 209195
f 209280 209271 209270
f 209300 209280 209270
f 209281 209088 209291
f 209267 207254 207202
f 209071 209088 209281
f 209300 209282 209280
f 209300 209270 209286
f 209286 209270 209259
f 207256 207254 209267
f 209267 209301 207256
f 209264 209213 209198
f 209289 209300 209286
f 209195 209192 209302
f 209213 209197 209198
f 209302 209192 209204
f 209213 209264 209303
f 209088 209304 209291
f 209269 209303 209264
f 209305 209267 209274
f 209306 209307 209308
f 209305 209274 209277
f 209282 209306 209284
f 209302 209204 209207
f 209304 209088 209089
f 209301 209267 209305
f 209282 209300 209306
f 209277 209309 209305
f 209308 207714 209284
f 209308 209284 209306
f 209306 209300 209289
f 209289 209296 209306
f 209298 209307 209296
f 209296 209307 209306
f 209310 207256 209301
f 209214 207465 207541
f 205350 209213 209303
f 209240 209291 209304
f 209301 209311 209310
f 209299 209195 209302
f 209302 209312 209299
f 209305 209311 209301
f 209312 209302 209207
f 208896 208358 208361
f 209311 209305 209309
f 209214 207541 209313
f 209314 208801 208802
f 209242 209240 209304
f 209313 207541 207558
f 209079 208935 209315
f 209314 208802 209299
f 209304 209245 209242
f 209313 207558 207563
f 209315 208935 209017
f 209316 209311 209309
f 209317 208801 209314
f 209154 209079 209315
f 209292 209309 209277
f 209273 209255 209318
f 209292 209297 209309
f 209269 209273 209318
f 209318 209319 209269
f 209313 207563 209320
f 209317 209314 209321
f 209147 209203 209276
f 209321 209314 209299
f 209276 209227 209147
f 209221 209214 209313
f 209313 209250 209221
f 209315 209017 209013
f 209315 209013 209322
f 209227 209276 209287
f 209227 209287 209228
f 209250 209313 209323
f 209323 209313 209320
f 208361 208913 208896
f 209297 209324 209325
f 209319 209318 209326
f 207633 208801 209317
f 207588 209327 207586
f 209110 209111 209328
f 208361 208630 208913
f 209328 209111 209160
f 209322 209013 209199
f 209297 209316 209309
f 207631 207633 209317
f 209287 209240 209228
f 209255 209110 209329
f 209329 209110 209328
f 209316 209297 209325
f 209327 207588 207599
f 209322 209199 209330
f 209199 209020 209331
f 209332 209316 209325
f 207599 209333 209327
f 207631 209317 208037
f 208037 209317 209321
f 209333 207601 208559
f 209328 209160 209334
f 209333 207599 207601
f 209335 209325 209324
f 209331 209020 207112
f 209332 209325 209335
f 209336 208913 208630
f 209329 209328 209337
f 209337 209328 209334
f 209338 209320 207586
f 207586 209320 207563
f 209337 209334 209339
f 209331 207112 209340
f 209338 207586 209327
f 209323 209320 209341
f 209334 209160 209152
f 209338 209341 209320
f 209342 209341 209327
f 209288 170547 170548
f 209329 209318 209255
f 209288 170548 209343
f 209338 209327 209341
f 208054 209312 209344
f 170548 170561 209345
f 209299 208053 209321
f 208053 209299 209312
f 209312 208054 208053
f 209318 209329 209337
f 209333 208559 209295
f 208037 209321 208053
f 170557 209345 170561
f 208636 209346 208629
f 209346 208636 208650
f 209343 170548 209345
f 209342 209327 209347
f 209347 209327 209333
f 206975 209348 206986
f 209349 209337 209339
f 208630 208629 209346
f 209326 209318 209337
f 209347 209333 209295
f 208059 208054 209344
f 206978 209350 206980
f 209326 209337 209349
f 209330 209199 209331
f 209348 206975 206980
f 206980 209351 209348
f 209297 209288 209352
f 209351 206980 209350
f 209352 209288 209343
f 209251 209250 209323
f 209334 209152 209175
f 209251 209323 209341
f 209341 209285 209251
f 209285 209341 209342
f 209342 209290 209285
f 209339 209175 209353
f 209175 209339 209334
f 209353 209175 209178
f 205199 209350 206978
f 207065 205199 206978
f 209336 208630 209346
f 209290 209342 209294
f 209294 209342 209347
f 209354 209206 209243
f 209295 209294 209347
f 209345 170557 209355
f 209207 209206 209354
f 209355 170557 170582
f 209356 209336 209346
f 209154 209315 209357
f 209349 209339 209353
f 209162 209154 209357
f 209358 209171 209177
f 209358 209177 209359
f 209312 209207 209360
f 209361 209349 209353
f 209355 170582 209362
f 209362 170582 170585
f 208913 208966 208932
f 170585 209363 209362
f 209364 209353 209178
f 209361 209353 209364
f 209364 209365 209361
f 209357 209315 209322
f 209336 209356 208913
f 209177 209201 209359
f 209360 209207 209354
f 209364 209178 209366
f 208966 208913 209356
f 209356 209367 208966
f 209360 209354 209368
f 209369 209343 209345
f 209364 209366 209370
f 209365 209364 209371
f 208475 209372 208459
f 209369 209345 209355
f 209369 209355 209373
f 209357 209322 209374
f 209330 209374 209322
f 208475 209375 209372
f 209371 209364 209370
f 209303 209269 209376
f 209377 209201 209378
f 209378 205422 209377
f 209379 209243 209265
f 209180 209162 209357
f 209202 209378 209201
f 209373 209355 209380
f 209380 209355 209362
f 209376 209269 209319
f 209380 209362 209381
f 209381 209362 209363
f 208497 209382 208494
f 209379 209265 209383
f 209376 209319 209384
f 209324 209297 209352
f 209378 205423 205422
f 209379 209354 209243
f 209180 209357 209385
f 209376 209384 209386
f 209232 209378 209202
f 209375 208475 208494
f 205423 209378 209271
f 209387 209180 209385
f 209384 209319 209326
f 209352 209343 209369
f 209369 209388 209352
f 209232 209271 209378
f 209389 209375 208494
f 208650 208704 209390
f 209385 209357 209374
f 209385 209374 209391
f 209368 209354 209379
f 209391 209374 209330
f 209324 209392 209335
f 205437 205423 209271
f 209392 209324 209352
f 205350 209303 209376
f 208650 209390 209393
f 208650 209393 209346
f 209382 205306 208494
f 205437 209271 209279
f 209390 208704 208708
f 208494 205306 209389
f 209352 209388 209392
f 205402 205350 209376
f 208708 209394 209390
f 209360 209344 209312
f 209376 205586 205402
f 209330 209331 209340
f 206583 209393 209390
f 205586 209376 209386
f 209388 209395 209392
f 206583 209390 209394
f 209393 209356 209346
f 205586 209386 205595
f 205505 205437 209279
f 209279 209278 205505
f 209360 209396 209344
f 208459 209372 208548
f 209396 209360 209368
f 209388 209369 209397
f 209397 209369 209373
f 209398 209386 209384
f 209396 209399 209344
f 205505 207713 205510
f 205595 209386 209398
f 207713 205505 209278
f 207287 209340 207112
f 209397 209373 209400
f 209400 209373 209380
f 208059 209344 208100
f 209372 209401 208548
f 205595 209398 205602
f 206325 206489 209394
f 209394 208708 206325
f 209384 209326 209402
f 209402 209326 209349
f 209398 209384 209402
f 209395 209388 209397
f 209330 209340 209403
f 209399 208100 209344
f 209402 209349 209361
f 209361 209404 209402
f 209405 209400 209380
f 209404 209361 209365
f 209406 208474 209407
f 209399 209396 209368
f 209398 209402 209404
f 207287 209403 209340
f 209368 208114 209399
f 208493 209407 208474
f 207516 207256 209310
f 209368 209379 209408
f 207330 209403 207287
f 209311 209409 209310
f 209410 209406 209407
f 208560 208533 208548
f 207525 207516 209310
f 207525 209310 209409
f 209411 209391 209330
f 209411 209330 209403
f 209409 209311 209412
f 209316 209412 209311
f 209413 209391 209411
f 209404 209365 209414
f 209414 209365 209371
f 209415 209412 209316
f 209410 209295 209406
f 208100 209399 208109
f 209414 209371 209416
f 209413 209411 209417
f 209416 209371 209370
f 208109 209399 208114
f 205602 209398 205632
f 205632 209398 209404
f 209410 209407 209418
f 207338 209411 209403
f 207532 207525 209419
f 208560 208548 209401
f 207338 209403 207330
f 208975 208966 209367
f 209367 209420 208975
f 209419 207525 209421
f 209421 207525 209409
f 209417 209411 207338
f 209419 207536 207532
f 208114 209368 209408
f 209422 209419 209421
f 209421 209409 209412
f 209421 209412 209423
f 209417 207338 207337
f 209423 209412 209424
f 205632 209404 209414
f 209415 209424 209412
f 209422 209421 209423
f 209425 209414 209416
f 209424 209426 209423
f 208403 209427 207311
f 207311 209427 207418
f 209414 205647 205632
f 209415 209316 209332
f 205647 209414 209425
f 209425 205652 205647
f 208403 209428 209427
f 209429 208496 209430
f 209431 209033 207807
f 207807 209033 206487
f 207420 207418 209427
f 207420 209427 209428
f 209432 209415 209332
f 209431 209038 209033
f 209432 209332 209335
f 209431 207807 207812
f 209433 209434 209435
f 209431 207812 209436
f 209428 208403 208404
f 209437 209430 209438
f 209335 209439 209432
f 209375 209440 209372
f 209038 209431 209441
f 209441 209431 209436
f 207420 209428 209442
f 209356 209443 209367
f 209435 209429 209437
f 209443 209356 209444
f 209432 209424 209415
f 209429 209435 209434
f 209038 209441 209053
f 209420 209367 209443
f 209443 209445 209420
f 209437 209429 209430
f 209442 209428 209446
f 209426 209424 209432
f 209407 208493 209447
f 209432 209448 209426
f 209447 208493 209434
f 209436 207812 207831
f 209436 207831 209449
f 209450 209451 205569
f 209439 209452 209432
f 209450 205569 205618
f 205618 209453 209450
f 209441 209436 209449
f 209441 209449 209454
f 207432 207420 209442
f 209448 209432 209452
f 207432 209442 209455
f 205618 205699 209456
f 205618 209456 209453
f 209449 207831 207839
f 207839 209457 209449
f 207435 207432 209455
f 209434 208493 208495
f 209434 208495 209429
f 206583 209458 209393
f 207435 209455 209459
f 209454 209449 209457
f 208496 209429 208495
f 209442 209446 209455
f 209458 209444 209393
f 209456 205699 209460
f 209454 209457 209461
f 209460 205699 205613
f 209455 209446 209462
f 207602 207536 209463
f 209418 209407 209447
f 209455 209464 209459
f 209053 209441 209098
f 209098 209441 209454
f 209389 209440 209375
f 209418 209447 209434
f 209098 209454 209465
f 209464 209455 209462
f 209466 207605 207602
f 209466 207602 209463
f 206489 206563 209394
f 209394 206563 206583
f 209428 208404 208491
f 209465 209099 209098
f 209466 209463 209467
f 209434 209433 209418
f 209419 209463 207536
f 209463 209419 209422
f 208491 209468 209428
f 205306 205308 209389
f 209465 209454 209461
f 209461 209105 209465
f 209460 209469 209456
f 209422 209467 209463
f 209465 209105 209099
f 209428 209468 209446
f 209470 209422 209423
f 209471 209446 209468
f 209472 209473 209474
f 209470 209423 209426
f 209470 209475 209467
f 209467 209422 209470
f 208515 209468 208491
f 207836 209476 209457
f 209457 207839 207836
f 205747 209469 209460
f 207583 207605 209477
f 208518 209468 208515
f 209466 209477 207605
f 209476 207836 207904
f 209461 209457 209476
f 208518 209471 209468
f 209467 209478 209477
f 209477 209466 209467
f 209461 209476 209479
f 209477 205419 207583
f 209462 209446 209471
f 209478 205421 209477
f 209477 205421 205419
f 209478 209467 209475
f 205613 205747 209460
f 209479 209476 209480
f 209478 209475 209481
f 207904 209480 209476
f 209480 207904 209482
f 209482 207904 207910
f 205421 209478 205433
f 205433 209478 209481
f 209483 205747 205769
f 209472 209484 209473
f 209473 209484 209485
f 205747 209486 209469
f 209471 208518 209487
f 209479 209136 209105
f 209487 208518 209488
f 209105 209461 209479
f 209489 209372 209440
f 209401 209372 209489
f 209486 205747 209483
f 209426 209490 209470
f 209491 209474 207727
f 209462 209471 209492
f 209486 209483 209493
f 209490 209426 209448
f 209480 209144 209136
f 209136 209479 209480
f 206563 206580 206583
f 209490 209494 209470
f 209470 209494 209475
f 209491 209472 209474
f 209464 209462 209495
f 209144 209480 209482
f 209144 209482 209146
f 206620 209458 206583
f 209495 209462 209492
f 209493 209496 209486
f 209492 209471 209487
f 207727 207714 209491
f 209494 209490 209497
f 209497 209490 209498
f 206583 206582 206620
f 209492 209487 209499
f 209483 205769 209493
f 209444 209356 209393
f 207910 207902 207921
f 209490 209448 209498
f 209493 205769 205779
f 209493 205779 205803
f 209495 209492 209499
f 209482 207910 207921
f 209481 209475 209494
f 209494 209500 209481
f 209501 209401 209489
f 209496 209493 209502
f 205433 209481 205452
f 205452 209481 209500
f 207921 207922 207931
f 209503 207435 209459
f 209482 207921 209504
f 209502 209493 205803
f 209458 209505 209444
f 209503 209506 207435
f 205803 205802 209502
f 209500 209494 209497
f 209506 209503 209507
f 207931 209504 207921
f 206218 209502 205802
f 209508 209444 209505
f 209503 209459 209509
f 209509 209459 209464
f 209510 209511 209484
f 209489 209440 209389
f 205452 209500 205462
f 209509 209507 209503
f 209443 209444 209508
f 207467 207435 209506
f 205462 209500 209497
f 209293 209295 209410
f 209512 209450 209453
f 209293 209410 209511
f 209489 209389 205308
f 209146 209482 209513
f 209504 209513 209482
f 209439 209335 209392
f 209392 209514 209439
f 209505 209515 209508
f 209298 209293 209510
f 209511 209510 209293
f 209512 209453 209456
f 209445 209443 209508
f 209508 209516 209445
f 209485 209511 209418
f 209418 209511 209410
f 209514 209392 209395
f 209456 209517 209512
f 209448 209452 209498
f 209498 209452 209518
f 209485 209484 209511
f 209516 209508 209515
f 209452 209439 209514
f 209514 209518 209452
f 209519 207467 209506
f 209308 209520 209491
f 209519 209506 209507
f 209519 209507 209521
f 209510 209520 209307
f 209307 209520 209308
f 209489 205308 205364
f 209484 209472 209520
f 209520 209472 209491
f 209484 209520 209510
f 209491 207714 209308
f 209522 209518 209514
f 209521 209507 209509
f 209509 209523 209521
f 209510 209307 209298
f 209524 209512 209517
f 209524 209517 209525
f 209525 209517 209526
f 209527 209524 209525
f 209146 209513 209528
f 209474 209529 209530
f 206620 209505 209458
f 209517 209456 209469
f 209530 209531 207750
f 209514 209395 209532
f 209469 209533 209517
f 209515 209505 206619
f 206619 209505 206620
f 209531 209530 209529
f 209532 209395 209397
f 209169 209146 209534
f 209534 209146 209528
f 209526 209517 209533
f 209464 209535 209509
f 209485 209433 209473
f 209464 209495 209535
f 209529 209473 209435
f 209397 209536 209532
f 209534 209176 209169
f 209435 209473 209433
f 209536 209397 209400
f 209178 209176 209534
f 209473 209529 209474
f 208562 209537 208383
f 209526 209533 209538
f 209522 209514 209532
f 209539 209535 209495
f 209522 209532 209540
f 209525 209526 209541
f 209515 209542 209516
f 209531 209529 209437
f 208383 209537 208680
f 209539 209543 209535
f 209527 209525 209544
f 209438 207741 209531
f 209544 209525 209541
f 209438 209531 209437
f 208691 208680 209537
f 206619 206673 209515
f 209526 209538 209541
f 209531 207740 207750
f 209523 209509 209535
f 207740 209531 207741
f 209535 209545 209523
f 209542 209515 206673
f 209538 209546 209541
f 209529 209435 209437
f 209538 205503 209546
f 209540 209532 209536
f 209530 207750 207727
f 209530 207727 209474
f 206673 206822 209542
f 209547 209512 209524
f 209548 209512 209547
f 209549 209535 209543
f 209433 209485 209418
f 209545 209535 209549
f 209547 209524 209527
f 209420 209550 208975
f 206510 209547 209527
f 209498 209551 209497
f 206510 209527 209552
f 209552 209527 209544
f 209551 209498 209518
f 209518 209553 209551
f 208663 208674 208735
f 208735 208674 209554
f 208582 209488 208518
f 209406 208559 208474
f 208691 209555 208674
f 209499 209488 208582
f 209547 206507 209548
f 209499 208582 208585
f 209554 208674 209555
f 209553 209518 209522
f 206507 209547 206510
f 209487 209488 209499
f 209553 209522 209556
f 206031 209548 206507
f 209295 208559 209406
f 209138 208975 209550
f 209553 209557 209551
f 205462 209497 205537
f 205537 209497 209551
f 209499 208585 208594
f 209499 208594 209558
f 205537 209551 205546
f 205546 209551 209557
f 206509 206510 209552
f 209559 209550 209420
f 209560 209430 208606
f 209561 209499 209558
f 208496 208606 209430
f 209562 209451 209450
f 209560 208606 208609
f 209560 208609 209563
f 205546 209557 205582
f 205582 209557 209553
f 209561 209558 209564
f 208691 209537 209565
f 209553 205585 205582
f 209544 206547 209552
f 205585 209553 209556
f 209566 209562 209450
f 209550 209559 209567
f 209568 209522 209540
f 209544 209541 209546
f 209556 209522 209568
f 206547 209544 209546
f 209546 205508 206547
f 209555 209569 209554
f 205508 209546 205503
f 209555 208691 209565
f 209552 206524 206509
f 209555 209570 209569
f 209445 209571 209420
f 206524 209552 206547
f 209563 208609 208612
f 208614 209572 208612
f 209495 209499 209561
f 209495 209561 209539
f 209539 209561 209573
f 209438 209430 209560
f 209438 209560 209574
f 209575 209193 209119
f 209575 209119 209135
f 209574 209560 209563
f 208725 208735 209554
f 209554 207167 208725
f 209573 209561 209564
f 208877 208764 209129
f 209576 209573 209564
f 209575 209135 209577
f 209578 209563 208612
f 209578 208612 209572
f 209558 208594 209579
f 207128 208725 207167
f 209579 208594 208642
f 209572 209580 209578
f 209564 209558 209579
f 209581 209164 209582
f 209581 209582 209583
f 209584 209135 209156
f 209164 209584 209156
f 209585 208641 208643
f 209576 209564 209586
f 209581 209584 209164
f 209572 208614 208641
f 209587 208641 209585
f 209568 209540 209588
f 207167 207129 207128
f 209556 209568 209589
f 209589 209568 209588
f 209590 209539 209573
f 209577 209135 209591
f 209591 209135 209584
f 209543 209539 209590
f 209581 209591 209584
f 209585 208643 209592
f 209592 208643 209593
f 205585 209556 209594
f 209572 208641 209587
f 209590 209573 209576
f 205585 209594 205603
f 209594 209556 209589
f 209589 205608 209594
f 209543 209590 209576
f 209580 209572 209587
f 209583 209595 209596
f 209583 209596 209581
f 209589 205611 205608
f 209597 209554 209569
f 205603 209594 205608
f 209576 209598 209543
f 209587 209585 209592
f 209554 209597 207167
f 209596 209595 209599
f 209597 209600 207167
f 209543 209601 209549
f 209592 209602 209587
f 209596 209591 209581
f 209603 209549 209601
f 209604 209591 209596
f 209599 209604 209596
f 209543 209598 209601
f 209363 170585 170935
f 209605 209604 209599
f 207741 209438 207764
f 207764 209438 209574
f 207764 209574 209563
f 207764 209563 207767
f 209129 209606 208877
f 209606 209129 209193
f 207767 209563 209578
f 207637 207467 209519
f 209519 209607 207637
f 209606 209193 209575
f 207767 209578 207775
f 207775 209578 209580
f 209607 209519 209521
f 209607 209521 209608
f 207637 209607 207638
f 209559 209420 209571
f 209609 207638 209607
f 208922 208877 209606
f 209610 209562 209566
f 209609 209607 209608
f 209609 209608 209611
f 209521 209523 209608
f 209363 209612 209381
f 208922 209606 209613
f 205226 209610 209614
f 209608 209523 209615
f 209616 209606 209575
f 209617 209597 209569
f 209380 209381 209618
f 209618 209381 209612
f 209616 209575 209619
f 209619 209575 209577
f 209608 209615 209611
f 209617 209569 209570
f 209613 209606 209616
f 209620 209611 209615
f 207638 209609 207647
f 209138 209550 209567
f 208934 208922 209613
f 209613 209621 208934
f 209405 209380 209618
f 209611 209622 209609
f 209616 209619 209623
f 207655 207647 209609
f 209609 209622 207655
f 205225 205226 209624
f 209612 209625 209618
f 209616 209626 209621
f 209616 209621 209613
f 209623 209626 209616
f 209622 209611 209627
f 208393 208126 209138
f 209628 209600 209597
f 208393 209138 209567
f 209627 209611 209620
f 209627 209620 209629
f 208124 208126 208393
f 209624 205226 209630
f 209631 209405 209618
f 207166 207167 209600
f 209591 209619 209577
f 209536 209400 209405
f 209632 209619 209591
f 209536 209405 209631
f 209627 209629 209633
f 209567 208400 208393
f 206008 205872 205225
f 209615 209523 209545
f 209631 209618 209625
f 206008 205225 209624
f 207166 209600 209628
f 209623 209619 209632
f 206017 206008 209630
f 209628 207173 207166
f 209604 209632 209591
f 209634 209631 209625
f 209605 209632 209604
f 209597 209635 209628
f 209636 209620 209615
f 209559 208460 209567
f 209630 206008 209624
f 209637 209615 209545
f 209582 209164 209002
f 209005 209582 209002
f 209637 209545 209549
f 209636 209615 209637
f 209628 209635 207173
f 209634 209625 209638
f 209617 209635 209597
f 209533 209469 209486
f 208460 208400 209567
f 209614 209610 209566
f 209533 209486 209639
f 209640 209536 209631
f 209629 209620 209636
f 209583 209582 209025
f 209025 209582 209005
f 209630 205226 209614
f 209583 209025 209641
f 209635 209617 209642
f 209538 209533 209639
f 209639 209643 209538
f 209639 209486 209496
f 209640 209631 209634
f 209640 209634 209644
f 209639 209496 209645
f 209644 209634 209646
f 209450 209647 209566
f 209641 209595 209583
f 209648 207655 209622
f 207173 209635 209642
f 209648 209622 209627
f 209642 207197 207173
f 209026 209641 209025
f 209646 209634 209638
f 207775 209580 209587
f 209549 209603 209637
f 207775 209587 209649
f 209599 209595 209650
f 209650 209595 209641
f 209646 209638 209651
f 209602 209649 209587
f 209537 208562 208560
f 209649 207816 207775
f 207775 207816 207798
f 209652 209641 209026
f 209652 209650 209641
f 209646 209651 209653
f 209650 209652 209654
f 209564 209579 209655
f 209588 209540 209656
f 209592 209593 209657
f 209658 209579 208642
f 209589 209588 209659
f 209659 209588 209656
f 209536 209656 209540
f 209655 209579 209658
f 208560 209660 209537
f 209650 209661 209599
f 209662 209663 209657
f 209660 209664 209537
f 209602 209592 209657
f 209586 209564 209655
f 209602 209657 209663
f 209663 209665 209602
f 209656 209536 209640
f 209656 209640 209644
f 209655 209666 209586
f 209605 209599 209661
f 209647 209450 209512
f 209512 209548 209647
f 209667 209605 209661
f 205611 209589 209659
f 209663 208353 209665
f 209660 208560 209401
f 209659 206072 205611
f 208353 209663 209668
f 209643 209639 209645
f 209669 209668 209663
f 209654 209661 209650
f 206072 206050 205611
f 209109 209593 208643
f 209566 206046 209614
f 209593 209109 209670
f 206017 209630 209614
f 206017 209614 206044
f 206072 209659 209656
f 209667 209661 209654
f 209614 206046 206044
f 209657 209593 209662
f 206050 206072 206054
f 209670 209662 209593
f 209603 209601 209671
f 209652 209026 209672
f 209538 209643 205504
f 206046 209566 209647
f 209026 209059 209672
f 209672 209654 209652
f 209645 205504 209643
f 209586 209673 209576
f 209644 209646 209674
f 206051 206046 209647
f 209670 209675 209662
f 209598 209576 209673
f 209673 209676 209598
f 206051 209647 206031
f 206031 209647 209548
f 209673 209586 209666
f 209669 209675 209677
f 209656 209644 209674
f 209130 209675 209670
f 209670 209109 209130
f 209678 209654 209672
f 209674 209646 209679
f 209673 209666 209680
f 209059 209678 209672
f 209675 209130 209677
f 209677 209130 209131
f 209653 209679 209646
f 209664 209660 209401
f 209401 209681 209664
f 209645 209496 209502
f 209645 209502 209682
f 209504 207931 209683
f 209504 209683 209684
f 209676 209673 209680
f 209676 209680 209685
f 209675 209663 209662
f 209684 209683 209686
f 209682 205528 209645
f 209674 209679 209687
f 209669 209663 209675
f 209682 209502 206338
f 206338 209502 206218
f 209601 209598 209688
f 206072 209656 209689
f 209688 209598 209676
f 205528 209682 206338
f 209688 209676 209690
f 209565 209537 209664
f 209513 209504 209684
f 209601 209688 209671
f 209689 206074 206072
f 209645 205521 205504
f 205521 209645 205528
f 209674 209689 209656
f 209671 209688 209690
f 209684 209691 209513
f 209690 209676 209692
f 209692 209676 209685
f 206074 209689 209693
f 205825 205528 206338
f 209689 209674 209693
f 209693 209674 209687
f 209691 209684 209694
f 209692 209685 209695
f 209696 209697 209668
f 209565 209664 209681
f 209690 209692 209698
f 209694 209684 209686
f 209698 209692 209695
f 205503 209538 205504
f 209565 209699 209555
f 205503 205502 205508
f 209669 209677 209700
f 209700 209696 209669
f 209683 207931 207930
f 209683 207930 208096
f 209570 209555 209699
f 209679 209653 209701
f 209699 209702 209570
f 209683 208096 208106
f 209677 209131 209142
f 209142 209700 209677
f 209699 209565 209681
f 209686 209683 208106
f 209701 209703 209679
f 209679 209703 209687
f 209636 209637 209704
f 209696 209700 209705
f 208445 208807 209706
f 209699 209707 209702
f 209629 209636 209633
f 209700 209142 209149
f 209149 209705 209700
f 208445 207924 208807
f 209703 209701 209708
f 206074 209693 206138
f 209633 209636 209704
f 209693 209687 209709
f 209709 209687 209703
f 209516 209571 209445
f 209709 206138 209693
f 209696 209668 209669
f 209633 209704 209710
f 209694 209686 209711
f 209709 209703 209712
f 208121 209713 208106
f 206138 209709 206148
f 209649 209602 209665
f 209686 208106 209714
f 209714 208106 209713
f 208353 207816 209649
f 208353 209649 209665
f 209699 209681 209707
f 209707 209681 209715
f 209712 209703 209708
f 209716 209571 209516
f 208807 209717 209706
f 209516 209718 209716
f 205959 207655 209719
f 209719 207655 209648
f 209715 209720 209707
f 206148 209709 209712
f 209714 209711 209686
f 209571 209721 209559
f 209713 209722 209711
f 209711 209714 209713
f 209723 209648 209627
f 209721 209571 209716
f 209712 209708 206801
f 206801 206494 209712
f 209528 209513 209691
f 209723 209627 209633
f 209528 209691 209724
f 206148 209712 206163
f 209719 209648 209723
f 208353 208366 208356
f 206163 209712 206494
f 208467 209716 209718
f 209534 209528 209725
f 209725 209528 209724
f 209363 170935 209726
f 209727 209723 209633
f 209681 209401 209501
f 209726 170935 171167
f 209725 209724 209728
f 209729 208445 209706
f 209730 209501 209489
f 209731 209726 171167
f 209729 208483 208445
f 209694 209724 209691
f 208460 209559 209721
f 209731 171167 171158
f 209501 209730 209732
f 209733 171158 171164
f 209721 209716 208467
f 209178 209534 209734
f 209731 171158 209735
f 208483 209729 209736
f 209734 209534 209725
f 209735 171158 209733
f 205959 209719 206002
f 209719 206431 206002
f 209681 209501 209732
f 209737 209725 209728
f 209729 209706 209717
f 209734 209725 209737
f 209723 209738 209719
f 208366 208353 209697
f 209738 209723 209727
f 209738 209727 206427
f 209730 209739 209732
f 209612 209363 209726
f 209726 209740 209612
f 206431 209719 209738
f 209724 209694 209741
f 209740 209726 209731
f 208366 209697 208373
f 209738 206429 206431
f 208353 209668 209697
f 206429 209738 206427
f 209731 209742 209740
f 209718 209516 209542
f 209741 209728 209724
f 209728 209741 209743
f 209718 209542 206822
f 209718 206822 206834
f 209711 209741 209694
f 209742 209731 209735
f 208824 209717 208807
f 209741 209711 209722
f 209744 209735 209733
f 206834 208467 209718
f 209743 209741 209745
f 209745 209741 209722
f 209737 209728 209746
f 209733 171164 171184
f 209727 209633 209710
f 209747 209737 209746
f 209715 209681 209732
f 209746 209728 209743
f 209748 208384 209697
f 209697 209696 209748
f 209710 209704 209749
f 209729 209717 209750
f 171184 171189 209751
f 209752 209753 209748
f 209754 171184 209751
f 209755 209746 209743
f 209755 209743 209756
f 209756 209743 209745
f 171184 209754 209733
f 209729 209757 209736
f 208384 209748 209753
f 208460 209721 208467
f 209757 209729 209750
f 209710 206427 209727
f 209744 209733 209754
f 209758 209759 208225
f 205364 205398 209489
f 208469 208460 208467
f 209760 209751 171189
f 209760 171189 171194
f 209730 209489 205398
f 209761 209762 209722
f 209762 209761 209763
f 209764 209710 209749
f 209705 209149 209765
f 209765 209149 209230
f 208904 209766 208824
f 209710 209764 206427
f 208824 209767 209717
f 209765 209230 209226
f 209767 208824 209766
f 209762 209763 209768
f 209768 209763 209759
f 209765 209226 209769
f 209769 209226 209238
f 209739 209730 205398
f 205398 205412 209739
f 206455 206427 209764
f 209752 209705 209765
f 209770 209754 209771
f 209771 209754 209751
f 209759 209758 209768
f 209771 209751 209760
f 209752 209765 209769
f 209771 209760 209772
f 208121 208190 209713
f 209763 208190 208189
f 208190 209761 209713
f 209750 209717 209767
f 209705 209748 209696
f 209761 208190 209763
f 209767 209773 209750
f 209748 209705 209752
f 209732 209739 209774
f 209766 209773 209767
f 209732 209774 209715
f 209763 208189 208225
f 208225 208189 208194
f 206834 206949 208467
f 206455 209764 206471
f 206471 209764 209749
f 209763 208225 209759
f 209775 209637 209603
f 209713 209761 209722
f 209774 209776 209715
f 209637 209775 209704
f 209753 209752 209777
f 209777 209778 209753
f 209778 209777 209779
f 209779 209780 209778
f 208477 208467 206949
f 209744 209742 209735
f 208904 208928 209766
f 209603 209671 209775
f 209758 208212 205553
f 209774 209739 205925
f 209781 209775 209671
f 209758 208225 208212
f 209782 209766 208928
f 205925 209739 205412
f 209781 209783 209775
f 209784 208928 208934
f 209780 209779 208407
f 209782 208928 209784
f 209773 209766 209782
f 209740 209742 209785
f 209625 209612 209740
f 209779 209786 208407
f 209740 209785 209625
f 209749 209704 209775
f 209769 209238 209787
f 209787 209238 209261
f 209788 209782 209784
f 209749 209775 209789
f 209785 209742 209744
f 209769 209777 209752
f 209784 209790 209788
f 205925 209791 209774
f 209792 206594 206688
f 206688 206594 206597
f 209777 209769 209787
f 209787 209779 209777
f 205925 205928 209791
f 209787 209261 209266
f 209789 209775 209783
f 209773 209793 209750
f 205550 205569 209794
f 209779 209787 209795
f 209785 209744 209796
f 205553 205550 209794
f 209782 209797 209773
f 209796 209744 209798
f 209797 209793 209773
f 206816 209799 206807
f 209570 209800 209617
f 209801 209785 209796
f 209750 209793 209757
f 209671 209690 209781
f 209800 209570 209702
f 206589 209802 206602
f 209803 209757 209793
f 209802 206589 206807
f 209804 209801 209796
f 209805 209781 209690
f 209806 209803 209793
f 209798 209744 209754
f 209783 209781 209805
f 209745 209722 209762
f 209762 209807 209745
f 209793 209797 209806
f 209798 209754 209770
f 209702 209707 209808
f 209702 209808 209800
f 209802 209809 206602
f 209807 209762 209810
f 209810 209762 209768
f 208384 208377 209697
f 209805 209690 209698
f 206807 209809 209802
f 209810 209768 209758
f 209697 208377 208373
f 209809 206807 209799
f 209809 209799 209811
f 209698 209695 209812
f 209797 209782 209788
f 209788 209813 209797
f 209814 209770 209771
f 209814 209771 209772
f 209809 209815 206602
f 209813 209788 209790
f 209772 209816 209814
f 209753 208386 208384
f 209811 209815 209809
f 209817 209813 209790
f 209756 209745 209818
f 209818 209745 209807
f 209806 209797 209819
f 209819 209797 209813
f 209820 209818 209810
f 209821 209806 209819
f 209707 209720 209808
f 209820 209810 209822
f 209799 206816 209823
f 209823 206816 206784
f 209824 209796 209798
f 209819 209813 209817
f 209824 209798 209770
f 209807 209810 209818
f 209804 209796 209824
f 209823 206784 205495
f 208386 209753 209778
f 205495 205494 209823
f 209810 205553 209794
f 209800 209808 209720
f 209780 208407 208386
f 208386 209778 209780
f 209825 209698 209812
f 209804 209824 209826
f 209827 209810 209794
f 209617 209800 209642
f 209824 209770 209814
f 209810 209758 205553
f 209828 209783 209805
f 209824 209814 209829
f 209811 209799 209823
f 209816 209829 209814
f 209811 209823 205494
f 209830 209829 209816
f 209830 209816 209831
f 208407 209786 208412
f 209832 209805 209698
f 209829 209826 209824
f 209832 209698 209825
f 209826 209829 209833
f 208541 208483 209736
f 209830 209833 209829
f 209832 209834 209805
f 209805 209834 209828
f 209736 209835 208541
f 209836 209834 209832
f 209822 209810 209827
f 209760 171194 209837
f 209837 171194 171216
f 209822 209827 209451
f 209815 209811 209838
f 209838 209811 205494
f 209839 209760 209837
f 209642 209800 207197
f 205527 209838 205494
f 209840 209837 171220
f 171220 209837 171216
f 209451 209827 209794
f 209840 171220 171223
f 209800 207565 207197
f 209837 209841 209839
f 209451 209794 205569
f 209841 209837 209840
f 209841 209840 209842
f 209772 209760 209839
f 209843 209815 209838
f 209772 209839 209841
f 209789 209783 209844
f 209843 209838 209845
f 209828 209846 209783
f 209783 209846 209844
f 205527 209845 209838
f 209366 209178 209734
f 209734 209847 209366
f 209848 209772 209841
f 209847 209734 209849
f 205564 209845 205527
f 209841 209850 209848
f 209850 209841 209842
f 209851 209734 209737
f 208541 209835 206151
f 205564 205575 209845
f 209851 209737 209747
f 209816 209772 209848
f 209816 209848 209850
f 209849 209734 209851
f 209852 209851 209747
f 209816 209850 209831
f 209370 209366 209847
f 209853 206848 206684
f 209749 209789 209854
f 206846 206848 209855
f 209370 209847 209856
f 209856 209847 209849
f 206151 209835 207392
f 209855 206379 206846
f 209851 209857 209849
f 209749 209854 206471
f 207662 207610 209800
f 209830 209831 209858
f 209857 209851 209852
f 209852 209859 209857
f 207662 209800 209720
f 209854 206480 206471
f 209833 209830 209858
f 209857 209856 209849
f 209833 209858 209860
f 209855 206848 209853
f 209854 209789 209844
f 209860 209858 209861
f 209844 209846 209862
f 209863 209747 209746
f 209864 209865 209866
f 209835 209736 209757
f 206480 209854 209844
f 209852 209747 209863
f 206480 209844 206705
f 206705 209844 209862
f 209863 209746 209755
f 209867 209846 209828
f 209868 209863 209755
f 209869 209855 209853
f 209864 209866 206538
f 207565 209800 207610
f 209868 209755 209756
f 209870 209835 209757
f 209757 209871 209870
f 206594 209792 206684
f 209867 209828 209834
f 209834 209872 209867
f 206538 206518 206517
f 209859 209852 209863
f 209863 209873 209859
f 209872 209834 209836
f 209853 206684 209792
f 206537 209864 206538
f 209862 209846 209867
f 209874 209853 209792
f 209873 209863 209868
f 209862 209867 209875
f 209868 209876 209873
f 209875 209867 209872
f 207392 209835 209870
f 209870 207409 207392
f 209842 209840 209877
f 209877 209840 171223
f 209792 206688 206602
f 209877 171223 209878
f 209877 209878 209879
f 171285 209878 171223
f 209880 209370 209856
f 209880 209856 209881
f 207409 209870 209871
f 209882 171291 171301
f 209370 209880 209416
f 209879 209878 209883
f 209792 206602 209884
f 209875 206722 206705
f 206705 209862 209875
f 209878 171285 171291
f 209872 209885 209875
f 209881 209856 209857
f 209857 209886 209881
f 171291 209882 209878
f 209792 209884 209874
f 209886 209857 209859
f 209882 209883 209878
f 209884 209887 209874
f 209859 209888 209886
f 209871 207412 207409
f 209425 209416 209880
f 209880 209889 209425
f 207412 209871 207417
f 209850 209842 209877
f 209889 209880 209890
f 209890 209880 209881
f 209869 209853 209874
f 205652 209425 206465
f 206465 209425 209889
f 209891 209879 209883
f 209883 209892 209891
f 206465 209889 209890
f 209890 206467 206465
f 209869 209874 209887
f 209890 209881 209886
f 209886 209893 209890
f 209893 209886 209894
f 209894 209886 209888
f 206467 209890 209893
f 171301 206569 209882
f 206467 209893 206474
f 206474 209893 209894
f 209882 206574 209883
f 206574 209882 206569
f 209888 209859 209873
f 209873 209895 209888
f 209658 208642 209124
f 206569 171301 168688
f 209871 209757 209896
f 209896 209757 209803
f 209658 209897 209655
f 209897 209658 209124
f 209895 209873 209876
f 209876 205213 209895
f 209806 209821 209803
f 209774 209898 209776
f 209892 209883 206574
f 209899 209895 205213
f 205213 205212 209899
f 209896 209803 209821
f 209898 209774 209791
f 209887 209900 209869
f 209894 209888 209895
f 209895 209901 209894
f 209902 209900 209887
f 206069 209791 205928
f 209901 209895 209899
f 209899 209903 209901
f 209124 209904 209897
f 209904 209124 209133
f 206474 209894 209901
f 209901 206481 206474
f 209791 206069 209898
f 206522 209892 206574
f 209666 209655 209897
f 209897 209680 209666
f 206481 209901 209903
f 206481 209903 206483
f 209905 209898 206069
f 206519 206518 209892
f 209906 209896 209821
f 209903 209899 205212
f 205212 209907 209903
f 209906 209821 209908
f 209907 205214 205225
f 206519 209892 206522
f 209907 205212 205214
f 209680 209897 209904
f 209909 209850 209877
f 206483 209903 209907
f 209910 209680 209904
f 209909 209877 209911
f 209911 209877 209879
f 206483 209907 205225
f 206483 205225 205872
f 209831 209850 209909
f 209908 209819 209817
f 205928 206055 206069
f 209855 208167 206379
f 209756 209818 209912
f 209912 209818 209820
f 209911 209879 209891
f 209891 209913 209911
f 209868 209756 209912
f 209913 209891 209892
f 209820 209914 209912
f 209908 209817 205303
f 208167 209855 209915
f 209720 209715 209776
f 205305 209908 205303
f 209776 209916 209720
f 209908 209821 209819
f 209917 209133 209112
f 209906 209908 205305
f 209917 209112 209165
f 209858 209831 209909
f 209916 209776 209898
f 209904 209133 209917
f 209914 209820 209822
f 209898 209905 209916
f 209858 209909 209918
f 209918 209909 209911
f 209918 209861 209858
f 209910 209904 209917
f 209918 209911 209919
f 209919 209911 209913
f 209876 209868 209912
f 209912 205213 209876
f 209919 209913 209920
f 209920 209866 209919
f 209916 207662 209720
f 209919 209865 209861
f 209861 209918 209919
f 205213 209912 209914
f 209919 209866 209865
f 209896 207417 209871
f 207417 209896 209906
f 205214 205213 209914
f 209913 209892 206518
f 209906 207466 207417
f 209917 209165 209180
f 209914 209822 209610
f 209915 209921 209922
f 209920 209913 206518
f 209914 209610 205226
f 209921 209915 209855
f 209914 205226 205214
f 209855 209869 209921
f 209916 207667 207662
f 209921 209869 209900
f 209610 209822 209451
f 209451 209562 209610
f 209920 206538 209866
f 209910 209917 209923
f 206538 209920 206518
f 209923 209917 209180
f 205305 209924 209906
f 209900 209925 209921
f 207466 209906 209924
f 209925 209900 209926
f 205305 205362 209924
f 209915 209922 206217
f 209915 206217 208167
f 206069 206092 209905
f 209927 209625 209785
f 206069 206068 206092
f 209923 209180 209387
f 209927 209638 209625
f 207468 207466 209924
f 209927 209785 209928
f 209925 209922 209921
f 207667 209916 209905
f 207468 209924 205362
f 205362 205365 207468
f 209928 209785 209801
f 209905 207686 207667
f 206092 207686 209905
f 206217 209922 206215
f 209925 206215 209922
f 209929 209927 209928
f 206099 207686 206092
f 209928 209801 209930
f 209801 209804 209930
f 209930 209929 209928
f 209931 209685 209680
f 209804 209932 209930
f 206960 208497 208488
f 209931 209680 209910
f 209902 209926 209900
f 209933 209929 209930
f 209910 209934 209931
f 209926 209902 205356
f 209933 209930 209932
f 205510 207713 205520
f 208497 206960 209935
f 209935 206960 209936
f 209927 209651 209638
f 209937 205356 209902
f 209929 209651 209927
f 209695 209685 209931
f 209382 208497 209935
f 209651 209929 209938
f 208934 209939 209784
f 209929 209933 209938
f 206602 209815 209884
f 209939 208934 209621
f 209940 209695 209931
f 209938 209653 209651
f 209935 209936 209941
f 209942 209910 209923
f 209936 206960 206986
f 209887 209884 209815
f 209936 206986 209348
f 209934 209910 209942
f 209939 209621 209943
f 209943 209621 209626
f 209826 209932 209804
f 209931 209934 209940
f 209944 209932 209826
f 209932 209944 209933
f 209939 209945 209784
f 209833 209944 209826
f 209790 209784 209945
f 209940 209934 209946
f 209947 209887 209815
f 209946 209934 209942
f 209945 209939 209943
f 209945 209943 209948
f 209949 209946 209942
f 209348 209950 209936
f 209936 209950 209941
f 209843 209947 209815
f 209653 209938 209951
f 209950 209348 209351
f 209942 209923 209387
f 209351 205201 209950
f 209623 209952 209626
f 205201 209351 209350
f 209938 209933 209953
f 209943 209626 209952
f 209942 209387 209954
f 209623 209632 209955
f 209949 209942 209954
f 209953 209951 209938
f 209955 209632 209605
f 209953 209956 209951
f 209954 209387 209957
f 209948 209943 209952
f 209949 209954 209958
f 209959 209951 209956
f 209960 209959 209956
f 209961 209948 209952
f 209382 209935 209941
f 209623 209955 209962
f 209960 209963 209959
f 209962 209952 209623
f 209933 209944 209953
f 209964 209949 209965
f 209966 209953 209944
f 209961 209952 209962
f 209382 205313 205306
f 209843 209967 209947
f 209953 209966 209968
f 209965 209949 209969
f 209969 209949 209958
f 209966 209944 209860
f 209860 209944 209833
f 209945 209970 209790
f 205313 209382 209941
f 209966 209860 209971
f 209790 205303 209817
f 209861 209971 209860
f 205303 209790 209970
f 209947 209902 209887
f 209971 209968 209966
f 209970 209945 209948
f 209960 209968 209972
f 209960 209972 209973
f 209937 209902 209947
f 209387 209385 209974
f 209865 209972 209971
f 209971 209861 209865
f 209864 209975 209972
f 209972 209865 209864
f 209976 209941 209950
f 209971 209972 209968
f 209974 209385 209391
f 205356 209937 205311
f 209975 209973 209972
f 209937 209947 209967
f 209976 209950 205201
f 209953 209968 209956
f 205311 209937 209967
f 209967 205315 205311
f 209960 209956 209968
f 209963 209960 209977
f 209973 209977 209960
f 209970 209948 209961
f 209970 209978 205303
f 209976 205201 205216
f 209978 209970 209961
f 205313 209941 205339
f 205339 209941 209976
f 209976 205352 205339
f 209961 209979 209978
f 209980 209963 209981
f 209981 209963 209977
f 205304 205303 209978
f 209967 209843 205575
f 205575 209843 209845
f 205231 209976 205216
f 209980 209981 206733
f 209967 205575 205325
f 209965 209969 209982
f 209973 209975 209983
f 209979 205355 205338
f 205304 209978 209979
f 205325 205315 209967
f 205231 205352 209976
f 209975 209864 206742
f 209974 209391 209984
f 205338 205304 209979
f 209984 209391 209413
f 206742 209983 209975
f 209983 206742 206741
f 209605 209667 209985
f 207086 209986 207065
f 206742 209864 206537
f 209387 209974 209987
f 207086 208798 209986
f 205199 207065 209986
f 209957 209387 209987
f 209977 209973 209981
f 209985 209667 209988
f 209981 209973 209983
f 209988 209667 209654
f 206215 209925 209926
f 205201 209350 205199
f 209987 209974 209984
f 209988 209989 209985
f 206215 209926 209990
f 208798 205210 209986
f 209981 209983 206733
f 209990 206219 206215
f 206733 209983 206741
f 209171 209991 209070
f 209992 209059 209075
f 206227 206219 209990
f 206227 209990 206237
f 205199 209986 205210
f 209992 209075 209070
f 209951 209701 209653
f 209992 209070 209991
f 209993 209413 209417
f 209991 209171 209358
f 209984 209413 209993
f 209701 209951 209994
f 209959 209994 209951
f 209993 209417 209995
f 208798 205244 205210
f 209654 209678 209996
f 209993 209995 209997
f 209708 209701 209994
f 209998 205356 205310
f 209996 209678 209992
f 209992 209678 209059
f 209996 209992 209999
f 205310 205366 209998
f 209417 207337 209995
f 209996 209988 209654
f 207613 209995 207337
f 209989 209988 210000
f 210000 209988 209996
f 209999 210000 209996
f 209997 209995 210001
f 209990 209926 205356
f 209994 209959 210002
f 210002 209959 209980
f 209995 207613 210001
f 209991 209999 209992
f 209990 205356 209998
f 209989 210000 210003
f 209708 209994 210002
f 206237 209990 209998
f 209998 210004 206237
f 210005 210003 210000
f 210005 210000 209999
f 209984 209993 210006
f 209963 209980 209959
f 210007 210003 210008
f 210008 210003 210005
f 210006 209993 209997
f 210005 209999 209991
f 210005 209991 209358
f 206247 206237 210004
f 209708 210002 206801
f 210005 209358 209359
f 209359 210008 210005
f 205366 205372 210004
f 210004 209998 205366
f 206732 206801 210002
f 209980 206733 206732
f 209980 206732 210002
f 206247 210004 205389
f 207613 207619 210001
f 205389 210004 205372
f 210009 210006 209997
f 210001 207619 207634
f 210001 210009 209997
f 207634 210009 210001
f 210010 210007 210008
f 210008 210011 210010
f 210011 210012 210010
f 210008 209359 209201
f 209201 210011 210008
f 205202 210009 207634
f 210011 209201 209377
f 209377 210012 210011
f 209954 209957 209987
f 209958 209954 210013
f 210014 210010 205441
f 210014 205441 205393
f 210013 209954 209987
f 205424 205441 210012
f 210012 205441 210010
f 210012 209377 205422
f 210012 205422 205424
f 209987 209984 210015
f 209955 209605 209985
f 210013 209987 210016
f 210016 209987 210015
f 209955 209985 210017
f 210018 209958 210013
f 209969 209958 210018
f 210017 209985 209989
f 209962 209955 210019
f 210019 209955 210017
f 209962 210019 210020
f 209962 210020 209961
f 210018 210013 210016
f 210019 210017 210021
f 210021 210017 209989
f 205207 210018 210016
f 210020 210019 210022
f 210022 210019 210021
f 210015 209984 210006
f 210003 210021 209989
f 210007 210022 210021
f 210021 210003 210007
f 210015 205208 210016
f 205208 205207 210016
f 210023 210024 209979
f 210020 210023 209961
f 210006 207669 210015
f 207669 210006 210009
f 209979 209961 210023
f 210023 210020 210022
f 210024 210023 210022
f 210015 207669 210025
f 210022 210014 210024
f 205355 209979 210024
f 210024 205391 205355
f 205316 207669 210009
f 205202 205316 210009
f 205393 210024 210014
f 205391 210024 205393
f 210022 210007 210010
f 210022 210010 210014
f 205208 210015 210025
f 205208 210025 205230
f 207669 207672 210025
f 205230 210025 205242
f 205242 210025 207672
f 205359 205281 205275
f 209940 209812 209695
f 209946 209812 209940
f 209825 209812 209946
f 209825 209946 209964
f 209825 209964 210026
f 209964 209946 209949
f 210026 209964 210027
f 210028 209832 209825
f 210028 209825 210026
f 209836 209832 210028
f 210029 209836 210028
f 210029 210028 210026
f 210029 210026 210030
f 210030 210031 210029
f 210027 209964 209965
f 209965 210032 210027
f 210033 210026 210027
f 210033 210027 210032
f 210030 210026 210033
f 210033 210034 210030
f 210031 210030 210035
f 210035 210030 210034
f 209836 210036 209872
f 210036 209836 210029
f 210031 210037 210029
f 210036 210029 210037
f 210037 210038 210036
f 210038 210037 210039
f 210036 206897 209872
f 209872 206897 209885
f 206722 209875 209885
f 206722 209885 206896
f 206896 209885 206897
f 210036 210038 206897
f 206898 206897 210038
f 210037 210031 210039
f 210039 210031 210035
f 210035 210040 210039
f 210038 206900 206898
f 206900 210038 210039
f 210039 206902 206900
f 206902 210039 210040
f 206902 210040 206904
f 210032 209965 209982
f 210033 210032 210041
f 210041 210032 209982
f 210034 210033 210041
f 210034 210041 205251
f 210034 210040 210035
f 210040 210034 205251
f 205268 210040 205251
f 205277 206904 210040
f 205277 210040 205268
f 209982 209969 210018
f 209982 210042 210041
f 210018 210043 209982
f 210042 209982 210043
f 210043 210018 205206
f 205206 210018 205207
f 205252 205251 210041
f 205252 210041 210042
f 210042 205259 205252
f 205259 210042 210043
f 205222 205259 210043
f 205222 210043 205206
f 210044 210045 210046
f 210047 210048 210049
f 210050 210044 210051
f 210051 210044 210046
f 210052 210053 210047
f 210047 210053 210048
f 210054 210055 210056
f 210057 210058 210059
f 210060 173177 173178
f 210061 173289 210062
f 210063 210064 191862
f 210065 173178 210066
f 210067 210055 210054
f 210068 210049 210064
f 210064 210063 210068
f 210069 210057 210070
f 210070 210057 210059
f 210071 210060 210065
f 210065 210060 173178
f 210072 210065 210066
f 210073 210074 210075
f 210076 210071 210065
f 210065 210072 210076
f 210077 210068 210063
f 210063 191867 210077
f 210078 210054 210079
f 210080 210081 210082
f 210049 210068 210047
f 210083 210080 210084
f 210061 173300 173289
f 210085 210052 210047
f 210086 173702 210060
f 210060 173702 173177
f 210057 210069 210087
f 210083 210081 210080
f 210088 210054 210078
f 210089 210047 210068
f 210068 210077 210089
f 210090 210091 210092
f 210093 210094 210095
f 210096 210085 210089
f 173702 210086 172307
f 210089 210085 210047
f 210091 210075 210092
f 210095 210061 210062
f 210097 172307 210086
f 210075 210091 210073
f 210098 210099 210100
f 210081 210101 210082
f 210102 210073 210091
f 210103 210104 210105
f 210071 210086 210060
f 210101 210081 210106
f 210107 210108 210099
f 210109 210086 210071
f 210088 210067 210054
f 210102 210091 210090
f 210071 210076 210110
f 210111 210109 210110
f 210110 210109 210071
f 210067 210088 210112
f 210113 210097 210109
f 210109 210097 210086
f 210114 210104 210115
f 210116 210106 210081
f 210095 210094 210061
f 210117 210115 210052
f 210111 210113 210109
f 210052 210115 210053
f 210118 210119 210074
f 210118 210120 210119
f 210117 210114 210115
f 210121 210122 210123
f 210124 210125 210126
f 210126 210093 210124
f 210105 210104 210114
f 210073 210118 210074
f 210127 210076 210072
f 210125 210128 210126
f 210129 210118 210073
f 210130 210131 210106
f 210132 210122 210121
f 210116 210130 210106
f 210133 210110 210076
f 210133 210111 210110
f 210134 210135 210136
f 210137 210093 210126
f 210138 210117 210085
f 210085 210117 210052
f 210139 210116 210081
f 210140 210126 210128
f 210141 210142 210123
f 210138 210143 210114
f 210138 210114 210117
f 210135 210134 210144
f 210144 210134 210145
f 210146 210137 210126
f 210126 210140 210146
f 210083 210147 210139
f 210083 210139 210081
f 210148 210108 210107
f 210118 210149 210120
f 210150 210138 210085
f 210150 210085 210096
f 210151 210123 210122
f 210152 210149 210118
f 210151 210141 210123
f 210153 210135 210144
f 172311 172308 210097
f 210097 172308 172307
f 210152 210118 210129
f 210151 210154 210141
f 210143 210105 210114
f 210105 210143 210155
f 210156 210157 210141
f 210102 210129 210073
f 210135 210153 210136
f 210158 210094 210093
f 210156 210159 210157
f 210160 210136 210153
f 210161 210130 210116
f 210137 210158 210093
f 210147 210116 210139
f 210162 210143 210138
f 210141 210154 210156
f 210158 210137 210163
f 210116 210147 210164
f 210162 210155 210143
f 210165 210156 210154
f 210148 210107 210166
f 210164 210161 210116
f 210167 210168 210169
f 210148 210166 210170
f 210136 210171 210134
f 210168 210167 210172
f 210173 210129 210102
f 210158 210163 210174
f 210175 210084 210176
f 210177 210070 210171
f 210178 210167 210169
f 210137 210146 210179
f 210180 210176 210181
f 210182 210172 210167
f 210137 210179 210163
f 210177 210069 210070
f 210173 210152 210129
f 210180 210175 210176
f 210183 210151 210122
f 210151 210183 210154
f 210184 210185 210172
f 210175 210083 210084
f 210185 210184 210186
f 210187 210083 210175
f 210183 210188 210154
f 210184 210172 210182
f 210189 210187 210180
f 210190 210186 210184
f 210180 210187 210175
f 210191 210192 210159
f 210159 210156 210191
f 210193 210192 210191
f 210194 210171 210136
f 210195 210167 210178
f 210131 210196 210197
f 210160 210198 210136
f 210167 210195 210182
f 210199 210197 210200
f 210165 210191 210156
f 210201 210187 210189
f 210152 210173 210202
f 210203 210193 210191
f 210136 210198 210194
f 210191 210165 210203
f 210181 210204 210180
f 210205 210195 210103
f 210103 210195 210178
f 210061 173343 173300
f 210173 210206 210202
f 210207 210180 210204
f 210193 210208 210192
f 210182 210195 210209
f 210210 210211 210212
f 210205 210209 210195
f 210194 210177 210171
f 210213 210184 210182
f 210214 210215 210216
f 210204 210217 210207
f 210090 210092 210218
f 210213 210190 210184
f 210219 210165 210154
f 210082 210101 210199
f 210220 173344 173343
f 210221 210214 210216
f 210222 173346 173344
f 173344 210220 210222
f 210219 210203 210165
f 210218 210045 210090
f 210199 210101 210197
f 210223 210212 210214
f 210214 210212 210215
f 210182 210209 210213
f 210154 210188 210219
f 210224 210210 210223
f 210223 210210 210212
f 210180 210207 210189
f 210225 210090 210045
f 210131 210197 210101
f 210220 173343 210061
f 210188 210226 210219
f 210227 210190 210213
f 210219 210226 210203
f 210061 210094 210228
f 210228 210220 210061
f 210106 210131 210101
f 210229 210201 210189
f 210207 210230 210189
f 210231 210102 210090
f 210232 210233 210087
f 210232 210087 210069
f 210234 210235 210186
f 210236 210122 210132
f 210132 210055 210236
f 210237 210222 210228
f 210228 210222 210220
f 210235 210234 210238
f 210090 210225 210231
f 210239 210240 210211
f 210211 210210 210239
f 210241 210231 210225
f 210234 210186 210190
f 210083 210187 210147
f 210239 210242 210240
f 210243 210236 210055
f 210055 210067 210243
f 210244 210122 210236
f 210201 210147 210187
f 210044 210225 210045
f 210245 210238 210234
f 210246 210244 210243
f 210243 210244 210236
f 210247 173353 173355
f 210248 210225 210044
f 210249 210239 210210
f 210210 210224 210249
f 210250 173355 173346
f 173346 210222 210250
f 210248 210241 210225
f 210251 210249 210224
f 173355 210250 210247
f 210252 210249 210251
f 210253 210248 210050
f 210050 210248 210044
f 210112 210243 210067
f 210254 210196 210131
f 210247 173357 173353
f 210255 210256 210254
f 210254 210256 210196
f 210257 210246 210243
f 210243 210112 210257
f 210201 210164 210147
f 210232 210258 210233
f 210227 210234 210190
f 210244 210183 210122
f 210258 210259 210233
f 210255 210260 210256
f 210261 210247 210250
f 210260 210255 210098
f 210262 210250 210222
f 210222 210237 210262
f 210233 210263 210087
f 210262 210261 210250
f 210264 210183 210244
f 210264 210244 210246
f 210238 210245 210265
f 210098 210255 210266
f 210267 210247 210261
f 210268 210266 210255
f 210253 210269 210248
f 210270 210254 210131
f 210271 210161 210164
f 210272 210264 210246
f 210246 210257 210272
f 210267 173357 210247
f 210273 210245 210234
f 210270 210255 210254
f 210273 210234 210227
f 210274 210164 210201
f 210275 210272 210257
f 210274 210271 210164
f 210276 210265 210245
f 210277 210271 210274
f 210231 210173 210102
f 210278 210276 210273
f 210273 210276 210245
f 210188 210183 210279
f 210280 210255 210270
f 210281 210201 210229
f 210263 210233 210282
f 210278 210283 210276
f 210158 210228 210094
f 210279 210183 210264
f 210284 210282 210233
f 210285 210158 210174
f 210282 210284 210286
f 210229 210287 210281
f 210103 210105 210205
f 210288 210286 210284
f 210188 210279 210289
f 210233 210290 210284
f 210291 210226 210188
f 210188 210289 210291
f 210292 210268 210280
f 210285 210237 210228
f 210281 210274 210201
f 210228 210158 210285
f 210280 210268 210255
f 210241 210173 210231
f 210293 210213 210209
f 210294 210284 210290
f 210295 210266 210292
f 210292 210266 210268
f 210213 210293 210227
f 210284 210294 210288
f 210296 210237 210285
f 210297 210173 210241
f 210166 210107 210098
f 210098 210107 210099
f 210298 210274 210281
f 210299 210296 210285
f 210300 210301 210302
f 210303 210277 210298
f 210155 210205 210105
f 210298 210277 210274
f 210304 210291 210289
f 210297 210206 210173
f 210305 210302 210301
f 210301 210306 210305
f 210166 210098 210266
f 210205 210155 210209
f 210209 210155 210307
f 210233 210259 210290
f 210308 210279 210264
f 210264 210272 210308
f 210309 210305 210306
f 210130 210270 210131
f 210259 210310 210290
f 210311 210305 210309
f 210206 210297 210312
f 210313 210227 210293
f 210302 210221 210300
f 210314 210285 210174
f 210209 210307 210293
f 210315 210214 210302
f 210302 210214 210221
f 210285 210314 210299
f 210316 210289 210279
f 210317 210270 210130
f 210279 210308 210316
f 210318 210302 210305
f 210317 210280 210270
f 210302 210318 210315
f 210319 210166 210266
f 210320 210223 210315
f 210248 210297 210241
f 210315 210223 210214
f 210316 210304 210289
f 210251 210224 210320
f 210320 210224 210223
f 210296 210262 210237
f 210295 210319 210266
f 210321 210292 210280
f 210322 210295 210292
f 210292 210321 210322
f 210155 210162 210323
f 210312 210248 210269
f 210324 210315 210318
f 210323 210307 210155
f 210319 210325 210166
f 210161 210317 210130
f 210326 210318 210305
f 210305 210311 210326
f 210293 210307 210327
f 210325 210170 210166
f 210318 210326 210324
f 210312 210297 210248
f 210293 210327 210313
f 210328 210288 210294
f 210329 210330 210331
f 210324 210320 210315
f 210290 210310 210294
f 210332 210333 210331
f 210331 210333 210329
f 210262 210296 210334
f 210335 210294 210310
f 210336 210320 210324
f 210337 210261 210262
f 210262 210334 210337
f 210338 210251 210336
f 210336 210251 210320
f 210335 210328 210294
f 210323 210327 210307
f 210339 210327 210323
f 210340 210328 210335
f 210341 210280 210317
f 210342 210258 210069
f 210343 210227 210313
f 210078 210333 210332
f 210069 210258 210232
f 210344 210324 210326
f 210177 210342 210069
f 210345 210346 210347
f 210343 210273 210227
f 210348 210326 210311
f 210349 210350 210347
f 210341 210321 210280
f 210326 210348 210344
f 210351 210352 210353
f 210354 210337 210334
f 210344 210336 210324
f 210355 210343 210313
f 210356 210078 210332
f 210357 210343 210355
f 210273 210343 210278
f 210319 210295 210358
f 210359 210051 210352
f 210349 210360 210350
f 210361 210283 210278
f 210362 210278 210357
f 210357 210278 210343
f 210278 210362 210361
f 210363 210347 210364
f 210364 210347 210346
f 210363 210349 210347
f 210313 210327 210355
f 210365 210146 210366
f 210366 210146 210140
f 210367 210259 210258
f 210358 210325 210319
f 210327 210339 210355
f 210368 210357 210355
f 210369 210325 210358
f 210370 210349 210363
f 210177 210194 210342
f 210371 210362 210357
f 210372 210342 210194
f 210373 210352 210351
f 210374 210361 210362
f 210362 210371 210374
f 210372 210375 210258
f 210372 210258 210342
f 210179 210146 210365
f 210295 210322 210358
f 210376 210373 210351
f 210377 210366 210140
f 210378 210088 210078
f 210373 210359 210352
f 210379 210366 210377
f 210258 210375 210367
f 210368 210371 210357
f 210349 210380 210360
f 210366 210379 210365
f 210381 210369 210358
f 210360 210380 210382
f 191867 192081 210383
f 210384 210112 210088
f 210384 210088 210378
f 210382 210380 210385
f 210373 210386 210359
f 210387 210252 210251
f 192088 210383 192081
f 210375 210388 210367
f 210378 210078 210356
f 210389 210051 210359
f 210390 210163 210179
f 210391 210358 210322
f 210322 210321 210391
f 210386 210389 210359
f 210358 210391 210392
f 210388 210393 210367
f 210394 210380 210349
f 210395 210378 210356
f 210396 210077 210383
f 210383 210077 191867
f 210397 210174 210163
f 210163 210390 210397
f 210398 210381 210358
f 210398 210358 210392
f 210399 210385 210380
f 210389 210050 210051
f 210398 210400 210381
f 210399 210380 210394
f 192088 210396 210383
f 210401 210050 210389
f 210367 210310 210259
f 210402 210378 210395
f 210402 210384 210378
f 210271 210317 210161
f 210077 210396 210089
f 210403 210363 210364
f 210401 210389 210386
f 210404 210317 210271
f 210405 210364 210406
f 210407 210050 210401
f 210405 210403 210364
f 210317 210404 210341
f 210403 210370 210363
f 210404 210271 210277
f 210408 210332 210409
f 210409 210332 210331
f 210403 210410 210370
f 192088 192100 210411
f 210411 210396 192088
f 210412 210405 210406
f 210406 210413 210412
f 210408 210356 210332
f 210414 210403 210412
f 210412 210403 210405
f 210415 210341 210404
f 210407 210401 210386
f 210416 210356 210408
f 210303 210404 210277
f 210386 210417 210407
f 210418 210335 210310
f 210411 210419 210089
f 210411 210089 210396
f 210414 210410 210403
f 210420 210419 210411
f 210421 210409 210422
f 210422 210423 210421
f 210419 210096 210089
f 210424 210425 210417
f 210421 210408 210409
f 210393 210310 210367
f 210417 210425 210407
f 210426 210419 210420
f 210427 210428 210410
f 193759 173169 152988
f 210370 210428 210349
f 210393 210418 210310
f 210429 210373 210376
f 210430 210415 210404
f 210431 173169 193759
f 210349 210428 210394
f 210432 210138 210150
f 210433 210429 210376
f 210066 173178 173169
f 173169 210431 210066
f 210303 210430 210404
f 210370 210410 210428
f 210434 210408 210421
f 210435 210379 210377
f 210434 210416 210408
f 210436 210432 210150
f 210432 210162 210138
f 193759 193761 210431
f 210341 210391 210321
f 210437 210399 210394
f 210438 210431 193761
f 210429 210439 210373
f 210072 210066 210431
f 210431 210438 210072
f 210415 210440 210391
f 210415 210391 210341
f 210428 210437 210394
f 210441 210162 210432
f 210429 210442 210439
f 210416 210395 210356
f 210443 210179 210365
f 210444 210439 210442
f 210445 210150 210419
f 210419 210150 210096
f 210179 210443 210390
f 210446 210398 210392
f 210447 210113 210111
f 210448 210395 210416
f 210427 210449 210428
f 210450 210340 210335
f 210451 210400 210398
f 210452 210397 210390
f 193761 193765 210438
f 210453 210429 210433
f 210446 210451 210398
f 210436 210150 210445
f 210450 210335 210418
f 210392 210391 210446
f 210426 210445 210419
f 210428 210454 210437
f 210455 210438 193765
f 210395 210448 210402
f 210445 210426 210456
f 210433 210286 210453
f 210440 210446 210391
f 210456 210436 210445
f 210457 210453 210286
f 210434 210448 210416
f 210455 210072 210438
f 210458 210432 210436
f 210459 210390 210443
f 210458 210441 210432
f 210460 210153 210144
f 210461 210458 210456
f 210456 210458 210436
f 210462 210415 210430
f 210429 210453 210442
f 210462 210440 210415
f 210463 210127 210072
f 210072 210455 210463
f 210464 210442 210453
f 210390 210459 210452
f 210462 210430 210465
f 210466 210467 210452
f 210133 210076 210463
f 210463 210076 210127
f 210464 210444 210442
f 210468 210402 210448
f 193766 210455 193765
f 210457 210464 210453
f 210454 210428 210449
f 210174 210397 210314
f 210469 210440 210462
f 210470 210471 210385
f 210472 210464 210457
f 210470 210473 210471
f 210471 210473 210474
f 210475 210455 193766
f 210476 210440 210469
f 210477 210411 192100
f 192100 192164 210477
f 210478 210420 210477
f 210373 210439 210386
f 210479 210469 210462
f 210477 210420 210411
f 210153 210460 210160
f 210480 210296 210299
f 210417 210386 210439
f 210480 210299 210314
f 210475 210463 210455
f 210481 210133 210463
f 210463 210475 210481
f 210444 210417 210439
f 210452 210314 210397
f 210482 210468 210448
f 210230 210207 210217
f 210483 210426 210478
f 210484 210111 210133
f 210478 210426 210420
f 210460 210485 210486
f 210487 210447 210111
f 210399 210470 210385
f 210384 210257 210112
f 192175 210477 192164
f 210488 210487 210484
f 210484 210487 210111
f 210424 210417 210444
f 210489 210473 210470
f 210490 210160 210486
f 210486 210160 210460
f 192175 210491 210477
f 210477 210491 210478
f 210492 210314 210493
f 210494 210470 210399
f 210495 210480 210492
f 210492 210480 210314
f 210496 210484 210133
f 210497 210496 210481
f 210481 210496 210133
f 210498 210334 210296
f 210499 210488 210496
f 210496 210488 210484
f 210296 210480 210498
f 210257 210384 210500
f 210501 210474 210473
f 210502 210499 210496
f 210496 210497 210502
f 210334 210498 210354
f 210503 210483 210491
f 210491 210483 210478
f 210287 210189 210230
f 210504 210275 210257
f 210505 210444 210464
f 210506 210473 210489
f 210287 210229 210189
f 210507 210160 210490
f 210506 210501 210473
f 210483 210456 210426
f 210447 172311 210097
f 210505 210424 210444
f 210504 210257 210500
f 210456 210483 210508
f 210509 210287 210230
f 210472 210510 210464
f 210464 210510 210505
f 210511 173214 172311
f 210503 210508 210483
f 210511 172311 210447
f 210495 210498 210480
f 210509 210512 210287
f 210510 210513 210505
f 210501 210514 210474
f 210508 210461 210456
f 210097 210113 210447
f 210501 210515 210514
f 210217 210516 210230
f 210402 210500 210384
f 210508 210503 210517
f 210518 210424 210505
f 210511 210447 210487
f 210507 210198 210160
f 210515 210519 210520
f 210505 210513 210518
f 210520 210519 210521
f 210230 210516 210522
f 210467 210314 210452
f 210467 210493 210314
f 210519 210515 210501
f 173230 173214 210511
f 210523 210518 210513
f 210230 210522 210509
f 210524 210308 210275
f 210525 210512 210509
f 210526 210517 210503
f 210275 210308 210272
f 210503 210527 210526
f 210528 210275 210504
f 210494 210489 210470
f 210437 210494 210399
f 210529 210524 210275
f 210275 210528 210529
f 210530 210194 210198
f 210531 210467 210466
f 210467 210531 210493
f 210407 210253 210050
f 210532 210458 210461
f 210533 210506 210494
f 210494 210506 210489
f 210534 173234 173230
f 173230 210535 210534
f 210536 210316 210524
f 210524 210316 210308
f 210536 210304 210316
f 210537 210532 210461
f 210461 210508 210537
f 210512 210281 210287
f 210538 210506 210533
f 210517 210537 210508
f 210493 210531 210492
f 210539 210536 210529
f 210529 210536 210524
f 173230 210511 210535
f 210540 210492 210531
f 210253 210407 210425
f 210541 210304 210539
f 210539 210304 210536
f 210540 210495 210492
f 210500 210528 210504
f 210511 210542 210535
f 210543 210323 210162
f 210512 210298 210281
f 210544 210535 210542
f 210545 210528 210500
f 210506 210538 210501
f 210546 210198 210547
f 210547 210198 210507
f 210253 210548 210269
f 210529 210528 210549
f 210441 210543 210162
f 210546 210530 210198
f 210550 210543 210441
f 210551 210253 210425
f 210552 210549 210528
f 210552 210528 210545
f 210553 210498 210495
f 210554 210298 210512
f 210551 210548 210253
f 210544 210534 210535
f 210549 210539 210529
f 210555 210554 210525
f 210525 210554 210512
f 210556 210339 210543
f 210543 210339 210323
f 210557 210498 210553
f 210558 210511 210487
f 210559 210539 210549
f 210549 210552 210559
f 210543 210550 210556
f 210560 210555 210525
f 210557 210354 210498
f 210561 210441 210458
f 210485 210562 210486
f 210563 210558 210487
f 210563 210487 210488
f 210561 210550 210441
f 210564 210519 210501
f 210424 210551 210425
f 210550 210561 210565
f 210566 210519 210564
f 210490 210486 210562
f 210542 210511 210558
f 210565 210556 210550
f 210567 210402 210468
f 210402 210567 210500
f 210355 210339 210556
f 210494 210437 210568
f 210563 210542 210558
f 210355 210556 210368
f 210563 210544 210542
f 210569 210553 210495
f 210568 210533 210494
f 210570 210567 210468
f 210569 210495 210540
f 210571 210551 210424
f 210538 210533 210568
f 210572 210563 210499
f 210499 210563 210488
f 210573 210368 210556
f 210574 210522 210516
f 210571 210575 210551
f 210576 210538 210568
f 210577 210509 210522
f 210522 210574 210577
f 210567 210545 210500
f 210578 210557 210553
f 210578 210553 210569
f 210573 210371 210368
f 210579 210572 210502
f 210502 210572 210499
f 210562 210485 210580
f 210581 210557 210578
f 210570 210582 210567
f 210567 210582 210545
f 210269 210548 210312
f 210583 210371 210573
f 210564 210501 210538
f 210577 210525 210509
f 210584 210566 210564
f 210575 210548 210551
f 210490 210562 210585
f 210556 210565 210586
f 210525 210577 210587
f 210587 210560 210525
f 210573 210556 210586
f 210575 210312 210548
f 210586 210588 210573
f 210490 210585 210589
f 210482 210570 210468
f 210575 210590 210312
f 210591 210564 210538
f 210591 210538 210576
f 210592 210544 210563
f 210593 210534 210544
f 210547 210507 210490
f 210573 210588 210594
f 210595 210596 173357
f 173357 210267 210595
f 210564 210591 210584
f 210544 210592 210593
f 210571 210597 210575
f 210598 210577 210574
f 210589 210547 210490
f 210599 210584 210591
f 210600 210582 210570
f 210572 210592 210563
f 210596 173529 173357
f 210601 210412 210413
f 210413 210602 210601
f 210598 210587 210577
f 210603 210594 210588
f 210601 210414 210412
f 210424 210518 210571
f 210604 210592 210572
f 210605 210410 210601
f 210601 210410 210414
f 210606 210530 210546
f 210605 210427 210410
f 210547 210607 210546
f 210582 210552 210545
f 210608 210546 210607
f 210609 210598 210610
f 210610 210598 210574
f 210532 210561 210458
f 210611 210561 210532
f 210612 210571 210518
f 210608 210606 210546
f 210613 210601 210602
f 210614 210593 210604
f 210592 210604 210593
f 210615 210596 210595
f 210607 210547 210589
f 210616 210609 210610
f 210611 210565 210561
f 210617 210605 210601
f 210601 210613 210617
f 210565 210611 210618
f 210619 210605 210617
f 210119 210559 210552
f 210609 210620 210598
f 173529 210621 173530
f 210119 210552 210582
f 210618 210586 210565
f 210622 210427 210605
f 210618 210588 210586
f 210623 210475 193769
f 193769 210475 193766
f 210616 210624 210609
f 210625 210621 173529
f 210625 173529 210596
f 210626 210532 210537
f 210523 210612 210518
f 210622 210605 210619
f 210627 210481 210475
f 210626 210611 210532
f 210609 210624 210620
f 210475 210623 210627
f 173592 173530 210621
f 210628 210606 210608
f 173592 173552 173530
f 210571 210612 210597
f 210629 210630 210208
f 210631 173592 210621
f 210621 210625 210631
f 210587 210598 210632
f 210633 210208 210193
f 210193 210203 210633
f 210634 210607 210589
f 210635 210629 210633
f 210633 210629 210208
f 210615 210625 210596
f 210634 210636 210607
f 210607 210636 210608
f 210637 210626 210537
f 210537 210517 210637
f 210638 210623 193769
f 193769 193777 210638
f 210517 210526 210637
f 210639 210602 210640
f 210641 210626 210637
f 210642 210633 210203
f 210636 210628 210608
f 210643 210627 210638
f 210639 210613 210602
f 210644 210611 210641
f 210641 210611 210626
f 210638 210627 210623
f 210642 210635 210633
f 210226 210645 210642
f 210226 210642 210203
f 210631 210625 210646
f 210598 210620 210632
f 210647 210588 210618
f 210427 210622 210449
f 210648 210618 210611
f 210645 210649 210635
f 210645 210635 210642
f 210481 210627 210497
f 210625 210650 210646
f 210618 210648 210647
f 210651 210575 210597
f 210652 210628 210636
f 210653 210497 210627
f 210654 210454 210449
f 210655 210502 210497
f 210656 210595 210267
f 210267 210261 210656
f 210620 210624 210657
f 210597 210658 210651
f 210659 210645 210291
f 210291 210645 210226
f 210655 210497 210653
f 210647 210603 210588
f 210660 210651 210658
f 210661 210648 210644
f 210644 210648 210611
f 210662 210649 210645
f 210645 210659 210662
f 210660 210663 210651
f 210261 210337 210656
f 210664 210647 210648
f 210648 210661 210664
f 210665 210622 210619
f 210643 210653 210627
f 210656 210615 210595
f 210304 210666 210291
f 210291 210666 210659
f 210661 210644 210641
f 210667 210663 210660
f 210657 210632 210620
f 210215 210653 210643
f 210654 210449 210622
f 210668 210662 210666
f 210666 210662 210659
f 210669 210657 210624
f 210656 210670 210615
f 210671 210655 210653
f 210672 210372 210530
f 210530 210372 210194
f 210673 210654 210665
f 210665 210654 210622
f 210212 210671 210215
f 210215 210671 210653
f 210372 210672 210375
f 210211 210671 210212
f 210674 210656 210337
f 210675 210375 210672
f 193778 210638 193777
f 210676 210612 210523
f 210677 210668 210666
f 210678 210613 210639
f 210679 210603 210647
f 210647 210664 210679
f 210465 210303 210298
f 210674 210670 210656
f 210677 210666 210304
f 210680 210676 210523
f 210681 210638 193778
f 210681 193778 210682
f 210639 210683 210678
f 210375 210675 210388
f 210554 210465 210298
f 210684 210685 210265
f 210686 210617 210613
f 210613 210678 210686
f 210684 210687 210685
f 210216 210643 210688
f 210688 210643 210638
f 210686 210619 210617
f 210283 210684 210276
f 210276 210684 210265
f 210681 210688 210638
f 210465 210430 210303
f 210283 210687 210684
f 210689 210687 210283
f 210388 210675 210393
f 193780 210682 193778
f 210687 210690 210691
f 210676 210680 210692
f 210541 210539 210693
f 210301 210681 210682
f 210694 210693 210539
f 210539 210559 210694
f 210695 210678 210683
f 210680 210696 210692
f 210650 210625 210615
f 210689 210690 210687
f 210554 210555 210697
f 210300 210688 210681
f 210698 210650 210615
f 210615 210670 210698
f 210699 210690 210689
f 210221 210216 210300
f 210697 210465 210554
f 210300 210216 210688
f 210700 210619 210686
f 210658 210597 210612
f 210301 210300 210681
f 210560 210697 210555
f 210559 210701 210694
f 210702 210686 210695
f 210695 210686 210678
f 210216 210215 210643
f 210703 210675 210672
f 210612 210676 210658
f 210650 210698 210704
f 210702 210700 210686
f 210697 210705 210465
f 210692 210658 210676
f 210704 210646 210650
f 210658 210692 210660
f 210706 210689 210283
f 210698 210670 210674
f 210707 210665 210619
f 210696 210660 210692
f 210708 210698 210709
f 210709 210698 210674
f 210479 210462 210465
f 210710 210704 210698
f 210711 210479 210465
f 210712 210699 210689
f 210713 210673 210665
f 210120 210559 210119
f 210708 210710 210698
f 210714 210710 210708
f 210715 210579 210502
f 210120 210716 210701
f 210120 210701 210559
f 210691 210690 210717
f 210718 210502 210655
f 210719 210720 210717
f 210502 210718 210715
f 210699 210717 210690
f 210465 210705 210711
f 210696 210667 210660
f 210619 210700 210707
f 210579 210715 210723
f 210579 210723 210721
f 210717 210699 210719
f 210722 210667 210696
f 210716 210120 210149
f 210606 210672 210530
f 210713 210665 210707
f 210672 210606 210703
f 210671 210718 210655
f 210724 210725 210720
f 210720 210719 210724
f 210240 210718 210211
f 210211 210718 210671
f 210718 210240 210715
f 210726 173598 173592
f 173592 210631 210726
f 210242 210723 210715
f 210727 210697 210560
f 210728 210729 210629
f 210629 210729 210630
f 210713 210730 210731
f 210728 210732 210729
f 210733 210723 210242
f 210734 210631 210646
f 210735 210719 210699
f 210699 210712 210735
f 210727 210705 210697
f 210696 210736 210722
f 210737 210393 210675
f 210721 210572 210579
f 210635 210728 210629
f 210572 210721 210604
f 210738 210734 210646
f 210739 210728 210635
f 210703 210737 210675
f 210719 210735 210740
f 210741 210724 210740
f 210740 210724 210719
f 210742 210734 210738
f 210743 210469 210479
f 210743 210479 210711
f 210744 210745 210746
f 210734 210726 210631
f 210747 210437 210454
f 210748 210614 210604
f 210749 210732 210728
f 210361 210706 210283
f 210747 210568 210437
f 210393 210737 210418
f 210654 210747 210454
f 210721 210723 210750
f 210751 210711 210705
f 210721 210750 210604
f 210723 210733 210750
f 210742 210726 210734
f 210752 210705 210727
f 210753 210736 210754
f 210755 210604 210750
f 210689 210706 210712
f 210705 210752 210751
f 210756 210753 210754
f 210739 210749 210728
f 210757 173600 173598
f 210757 173601 173600
f 210758 210749 210739
f 210568 210759 210576
f 210737 210450 210418
f 210755 210748 210604
f 210751 210743 210711
f 210361 210374 210760
f 210748 210755 210761
f 210762 210743 210751
f 210753 210746 210736
f 210736 210746 210722
f 210763 210450 210737
f 210759 210568 210747
f 210715 210240 210242
f 210746 210753 210744
f 210764 210762 210752
f 210765 210712 210706
f 210752 210762 210751
f 210706 210361 210765
f 210733 210242 210239
f 210756 210744 210753
f 210766 210765 210361
f 210361 210760 210766
f 210649 210739 210635
f 210767 210654 210673
f 210768 210769 210739
f 210768 210739 210649
f 210249 210733 210239
f 210767 210747 210654
f 210770 173604 173601
f 210733 210249 210771
f 210772 210759 210747
f 210773 173660 210770
f 210770 173660 173604
f 210249 210252 210771
f 210587 210727 210560
f 210772 210576 210759
f 210726 210757 173598
f 210744 210756 210774
f 210767 210772 210747
f 210769 210758 210739
f 210744 210774 210775
f 173601 210757 210776
f 210777 210737 210703
f 210778 210757 210726
f 210726 210742 210778
f 210779 210750 210733
f 210780 210755 210750
f 210750 210779 210780
f 210757 210778 210776
f 210781 210763 210737
f 210727 210587 210782
f 210783 210761 210755
f 210776 210770 173601
f 210769 210768 210784
f 210780 210783 210755
f 210785 210770 210776
f 210733 210771 210779
f 210786 210773 210785
f 210785 210773 210770
f 210777 210781 210737
f 210632 210782 210587
f 210787 210591 210576
f 210788 210779 210771
f 210789 210740 210790
f 210790 210740 210735
f 210788 210780 210779
f 210791 210741 210789
f 210789 210741 210740
f 210152 210792 210149
f 210793 210782 210632
f 210202 210792 210152
f 210790 210735 210765
f 210765 210735 210712
f 210787 210794 210591
f 210795 210781 210777
f 210780 210788 210796
f 210797 210646 210704
f 210632 210657 210798
f 210799 210792 210202
f 210646 210797 210738
f 210534 173390 173234
f 210576 210772 210787
f 210669 210800 210657
f 210801 210802 210758
f 210803 210742 210738
f 210799 210804 210792
f 210657 210800 210798
f 210606 210628 210703
f 210789 210805 210791
f 210806 210787 210772
f 210769 210807 210758
f 210808 210742 210803
f 210809 210810 210811
f 210812 210797 210710
f 210710 210797 210704
f 210632 210798 210793
f 210810 210809 210813
f 210814 173395 173390
f 210815 210793 210798
f 210816 210738 210797
f 210798 210800 210815
f 210816 210797 210812
f 210714 210812 210710
f 210817 210818 210725
f 210725 210724 210817
f 210819 173390 210820
f 210820 173390 210534
f 210818 210817 210811
f 210821 210794 210787
f 210787 210822 210821
f 210202 210823 210799
f 210824 210815 210800
f 210825 210758 210807
f 210738 210816 210803
f 210826 210815 210824
f 210784 210807 210769
f 210713 210767 210673
f 210819 210814 173390
f 210827 210803 210816
f 210206 210823 210202
f 210828 210703 210628
f 210829 210814 210819
f 210830 210752 210782
f 210782 210752 210727
f 210731 210767 210713
f 210830 210764 210752
f 210803 210827 210808
f 210831 210811 210817
f 210758 210825 210801
f 210741 210817 210724
f 210801 210825 210832
f 210833 210830 210793
f 210793 210830 210782
f 210817 210741 210831
f 210834 210776 210778
f 210835 173412 210814
f 210833 210836 210830
f 210814 173412 173395
f 210830 210836 210764
f 210808 210778 210742
f 210837 210772 210767
f 210838 210809 210831
f 210831 210809 210811
f 210652 210839 210628
f 210838 210840 210813
f 210838 210813 210809
f 210808 210834 210778
f 210590 210206 210312
f 210837 210767 210731
f 210834 210785 210776
f 210836 210841 210764
f 210842 210649 210662
f 210835 173415 173412
f 210590 210823 210206
f 210842 210768 210649
f 210843 210842 210662
f 210662 210668 210843
f 210628 210839 210828
f 210844 210834 210808
f 210836 210845 210841
f 210842 210843 210846
f 210847 210835 210814
f 210848 210844 210808
f 210813 210840 210849
f 210850 210833 210793
f 210850 210793 210815
f 210851 210843 210668
f 210668 210677 210851
f 210835 210847 210852
f 210731 210853 210837
f 210839 210854 210828
f 210833 210850 210845
f 210833 210845 210836
f 210851 210846 210843
f 210855 210854 210839
f 210856 210837 210853
f 210593 210820 210534
f 210857 210804 210799
f 210856 210858 210837
f 210859 210860 210849
f 210614 210820 210593
f 210859 210345 210860
f 210861 210819 210820
f 210862 210786 210785
f 210840 210859 210849
f 210863 210841 210845
f 210823 210857 210799
f 210859 210346 210345
f 210864 210862 210834
f 210834 210862 210785
f 210847 210814 210829
f 210865 210858 210856
f 210865 210856 210853
f 210861 210829 210819
f 210866 210845 210850
f 210867 210768 210842
f 210850 210815 210826
f 210868 210820 210614
f 210772 210837 210806
f 210869 210864 210844
f 210844 210864 210834
f 210867 210784 210768
f 210868 210861 210820
f 210870 210840 210838
f 210828 210777 210703
f 210844 210848 210871
f 210850 210826 210866
f 210872 210840 210870
f 210822 210787 210806
f 210873 210869 210844
f 210844 210871 210873
f 210846 210874 210867
f 210846 210867 210842
f 210346 210859 210840
f 210875 210806 210858
f 210858 210806 210837
f 210876 210866 210826
f 210804 210877 210878
f 210806 210875 210822
f 210879 210847 210829
f 210880 210867 210874
f 210872 210346 210840
f 210881 210829 210861
f 210804 210857 210877
f 210845 210866 210863
f 210882 210777 210828
f 210883 210879 210829
f 210829 210881 210883
f 210884 210846 210851
f 210885 210674 210337
f 210364 210346 210872
f 210884 210874 210846
f 210879 210852 210847
f 210886 210874 210884
f 210887 210863 210866
f 210885 210709 210674
f 210888 210878 210877
f 210886 210880 210874
f 210882 210795 210777
f 210887 210866 210876
f 210889 210795 210882
f 210890 210822 210875
f 210852 210879 210891
f 210884 210851 210892
f 210893 210831 210791
f 210791 210831 210741
f 210892 210886 210884
f 210822 210890 210894
f 210880 210886 210895
f 210896 210897 210887
f 210894 210821 210822
f 210898 210838 210831
f 210899 210895 210892
f 210892 210895 210886
f 210337 210354 210885
f 210883 210891 210879
f 210831 210893 210898
f 210900 210891 210883
f 210901 210877 210857
f 210902 193072 210903
f 210784 210904 210807
f 210905 210709 210885
f 210865 210875 210858
f 210807 210904 210825
f 210906 210888 210877
f 210709 210905 210907
f 210908 210888 210906
f 210867 210880 210784
f 210909 210910 210889
f 173415 210835 173449
f 210906 210877 210901
f 210910 210909 210911
f 210911 210912 210910
f 210913 210890 210875
f 210914 173442 173449
f 210915 210903 210916
f 210916 210903 210917
f 210828 210854 210882
f 210918 210784 210880
f 210855 210882 210854
f 210918 210904 210784
f 210889 210882 210855
f 210914 173445 173442
f 210919 173277 210914
f 210914 173277 173445
f 210920 210894 210913
f 210913 210894 210890
f 210921 210894 210920
f 210922 210893 210805
f 210805 210893 210791
f 210923 210919 210914
f 210909 210889 210855
f 210904 210924 210825
f 210925 210878 210888
f 210926 210909 210855
f 210852 173449 210835
f 210927 210925 210888
f 210928 210904 210918
f 210929 210925 210927
f 210909 210926 210930
f 210922 210898 210893
f 210931 210898 210922
f 210932 210708 210907
f 210907 210708 210709
f 210903 193072 193548
f 210891 173449 210852
f 210932 210933 210708
f 210934 210918 210895
f 210895 210918 210880
f 210935 210898 210931
f 210927 210888 210908
f 210930 210911 210909
f 210933 210714 210708
f 210914 173449 210923
f 210936 210918 210934
f 210937 210938 210521
f 210939 210929 210927
f 210899 210934 210895
f 210519 210937 210521
f 210940 210872 210870
f 210934 210899 210941
f 210942 210870 210898
f 210898 210870 210838
f 210941 210943 210936
f 210941 210936 210934
f 210942 210940 210870
f 210908 210939 210927
f 210944 210938 210937
f 210936 210928 210918
f 210944 210945 210938
f 210406 210872 210940
f 210946 210929 210939
f 210773 210947 173660
f 210406 210364 210872
f 210948 210946 210939
f 210947 173671 173660
f 210949 210919 210923
f 210948 210950 210946
f 193548 193558 210951
f 210952 210933 210932
f 210898 210935 210942
f 193548 210951 210903
f 210953 173671 210947
f 173277 210919 210949
f 210954 173276 173277
f 173277 210949 210954
f 210953 210955 173667
f 210953 173667 173671
f 210956 210928 210936
f 210952 210714 210933
f 210519 210566 210937
f 210957 210936 210943
f 210958 210947 210773
f 210959 210857 210823
f 210960 210940 210942
f 210957 210956 210936
f 210961 210937 210566
f 210786 210958 210773
f 210959 210901 210857
f 210962 210885 210354
f 210962 210354 210557
f 210958 210786 210963
f 210413 210406 210940
f 210937 210961 210944
f 210590 210959 210823
f 210125 210949 210923
f 210953 210947 210958
f 210964 210901 210959
f 210960 210413 210940
f 210958 210963 210953
f 210832 210802 210801
f 210962 210905 210885
f 210965 210944 210961
f 210125 210124 210949
f 210966 210901 210964
f 210832 210967 210802
f 173667 210955 173676
f 210124 210954 210949
f 210968 210969 210945
f 210583 210374 210371
f 210581 210962 210557
f 193566 210970 193558
f 210374 210583 210760
f 210590 210971 210959
f 210760 210583 210972
f 193566 193574 210970
f 210971 210964 210959
f 210973 210967 210832
f 210967 210973 210974
f 210975 210964 210971
f 210891 210923 173449
f 193558 210976 210951
f 210923 210891 210977
f 210970 210976 193558
f 210978 210955 210953
f 210979 210765 210766
f 210980 210766 210760
f 210980 210760 210972
f 210981 210978 210963
f 210963 210978 210953
f 210982 210964 210975
f 210924 210832 210825
f 210944 210968 210945
f 210766 210980 210979
f 210982 210966 210964
f 210983 210984 210966
f 210983 210966 210982
f 210594 210583 210573
f 210891 210900 210985
f 210986 210984 210983
f 210583 210594 210972
f 210987 210988 210968
f 210968 210988 210969
f 210955 210989 173676
f 210891 210985 210990
f 210991 210917 210903
f 210905 210932 210907
f 210990 210977 210891
f 210832 210924 210973
f 210977 210125 210923
f 210992 210917 210993
f 210989 173684 173676
f 210966 210906 210901
f 210989 210994 173684
f 210966 210984 210908
f 210924 210995 210973
f 210966 210908 210906
f 210917 210991 210993
f 210996 210790 210979
f 210979 210790 210765
f 210978 210989 210955
f 210599 210566 210584
f 210997 210973 210995
f 210998 210789 210996
f 210996 210789 210790
f 210125 210977 210128
f 210999 210952 210932
f 210989 210978 211000
f 211001 210961 210599
f 210599 210961 210566
f 211002 210978 210981
f 211003 210932 210905
f 211004 210789 210998
f 211005 210905 210962
f 211006 210903 210951
f 211002 211000 210978
f 211004 210805 210789
f 211007 211008 210974
f 211009 210961 211001
f 210961 211009 210965
f 211010 211006 210951
f 211005 211003 210905
f 210991 210903 211006
f 211000 210994 210989
f 210973 211011 210974
f 211012 210908 210984
f 211013 211006 211010
f 210990 210128 210977
f 210974 211011 211007
f 211014 210990 211015
f 210994 211000 211016
f 210140 210128 211014
f 211014 210128 210990
f 210991 211006 211017
f 211018 210996 210979
f 211012 210939 210908
f 211019 210999 211003
f 211003 210999 210932
f 211013 211017 211006
f 210996 211018 210998
f 211012 210948 210939
f 211020 210868 210748
f 210748 210868 210614
f 211021 210998 211018
f 211022 210861 211020
f 211020 210861 210868
f 210864 210786 210862
f 210812 210714 211023
f 211024 211011 210973
f 211023 210816 210812
f 211025 210881 210861
f 210861 211022 211025
f 211026 210948 211012
f 211010 210951 210976
f 211027 210963 210786
f 210786 210864 211027
f 210973 210997 211024
f 211021 211004 210998
f 211025 210883 210881
f 211028 210950 210948
f 210948 211026 211028
f 211013 211010 211029
f 211029 211010 210976
f 211023 210827 210816
f 210761 211020 210748
f 211030 211022 211020
f 211020 210761 211030
f 210965 210968 210944
f 211031 210827 211023
f 210928 210924 210904
f 210986 211012 210984
f 211032 211013 211029
f 211033 210808 210827
f 211034 211025 211030
f 211030 211025 211022
f 211035 211012 210986
f 211036 210981 211027
f 211037 211032 211029
f 210995 210924 210928
f 211038 210968 210965
f 211027 210981 210963
f 211026 211012 211035
f 211039 210972 210594
f 211009 211038 210965
f 210603 211039 210594
f 210952 211023 210714
f 211025 210900 210883
f 211031 211023 210952
f 211040 211027 210869
f 210869 211027 210864
f 211041 210869 210873
f 211038 210987 210968
f 211041 211040 210869
f 211039 210980 210972
f 210985 210900 211042
f 193575 211043 193574
f 211044 210979 210980
f 211027 211040 211036
f 210980 211039 211044
f 211045 211009 211001
f 211042 210900 211025
f 211046 210976 210970
f 211031 211033 210827
f 211047 211009 211045
f 211048 211036 211040
f 193574 211046 210970
f 211046 193574 211043
f 211049 211048 211041
f 211041 211048 211040
f 210808 211033 210848
f 211050 211039 210603
f 211007 211051 211052
f 211047 211038 211009
f 211043 211053 211046
f 211036 211002 210981
f 211007 211011 211051
f 210848 211033 211054
f 211039 211050 211044
f 211042 211055 210985
f 211056 210925 210929
f 210976 211046 211029
f 211057 211044 211050
f 211058 211011 211024
f 210979 211044 211018
f 211059 211046 211053
f 210929 210946 211056
f 210796 210761 210783
f 211060 211054 211033
f 211061 211000 211002
f 211029 211046 211059
f 211061 211002 211036
f 210796 211030 210761
f 211062 211016 211061
f 211063 211064 211056
f 211061 211016 211000
f 211063 211056 210946
f 211048 211061 211036
f 211065 211060 211033
f 211066 211062 211061
f 211067 211051 211058
f 211058 211051 211011
f 211037 211029 211059
f 211065 211068 211060
f 210783 210780 210796
f 211069 211004 211021
f 211070 211051 211067
f 211071 211072 211069
f 211069 211072 211004
f 211034 211030 211073
f 211073 211030 210796
f 211074 211075 210988
f 211076 211037 211059
f 210992 210993 211077
f 210999 211031 210952
f 211078 211048 211049
f 211067 211079 211070
f 211063 210946 210950
f 211080 211018 211044
f 211065 211033 211031
f 211081 211021 211080
f 211080 211021 211018
f 211074 210988 210987
f 211017 210993 210991
f 211031 210999 211082
f 211017 211083 210993
f 211080 211044 211057
f 211084 211061 211078
f 211082 211065 211031
f 211034 211042 211025
f 211078 211061 211048
f 211077 210993 211085
f 211084 211066 211061
f 211083 211085 210993
f 211081 211086 211069
f 211081 211069 211021
f 210651 210971 210575
f 210575 210971 210590
f 211087 211085 211083
f 211088 210995 210928
f 211069 211086 211071
f 211089 211074 210987
f 210999 211019 211090
f 210975 210971 210651
f 210994 172255 173684
f 210995 211088 210997
f 211091 210997 211088
f 211092 210985 211055
f 211090 211082 210999
f 210651 210663 210975
f 211087 211083 211093
f 211093 211083 211017
f 211089 211075 211074
f 210956 211088 210928
f 211094 211093 211017
f 211095 172255 210994
f 211096 172256 211095
f 211095 172256 172255
f 211034 211097 211042
f 211098 210956 210957
f 211099 210982 210975
f 211100 211075 211089
f 211099 210975 210663
f 211042 211097 211055
f 210679 211050 210603
f 211101 210982 211099
f 211102 211088 211098
f 211103 211055 211097
f 211098 211088 210956
f 211065 211082 211104
f 211096 172268 172256
f 211105 172268 211096
f 211016 211095 210994
f 211104 211082 211106
f 211017 211013 211094
f 211062 211095 211016
f 211107 211081 211080
f 211065 211104 211068
f 211108 211096 211062
f 211062 211096 211095
f 211109 210423 211110
f 211101 210983 210982
f 211111 211055 211103
f 211112 211105 211096
f 211113 211086 211081
f 211113 211081 211107
f 211096 211108 211112
f 211102 211091 211088
f 211113 211114 211086
f 211082 211090 211106
f 211115 210421 210423
f 172269 172268 211105
f 210997 211091 211024
f 211109 211115 210423
f 210663 210667 211099
f 172269 211105 172316
f 211090 211116 211106
f 210667 211101 211099
f 211072 210922 210805
f 211072 210805 211004
f 211117 211058 211024
f 211117 211024 211091
f 211109 211110 211075
f 211104 211106 211118
f 211015 210990 210985
f 172316 211105 211119
f 210985 211120 211015
f 211100 211109 211075
f 211119 172312 172316
f 211037 211121 211032
f 211101 211122 210983
f 211123 211118 211106
f 211124 210935 210931
f 211125 211105 211112
f 210983 211122 210986
f 211072 210931 210922
f 211126 211035 210986
f 211126 210986 211122
f 211058 211117 211067
f 211127 211125 211112
f 211054 210871 210848
f 211128 210873 211054
f 211054 210873 210871
f 211125 211119 211105
f 211117 211129 211067
f 211130 211035 211126
f 211131 211119 211125
f 211067 211129 211079
f 211087 211132 211085
f 211133 211134 211115
f 211133 211115 211109
f 211115 211134 211135
f 211060 211128 211054
f 211136 210931 211072
f 210745 211126 211122
f 211128 211060 211137
f 211138 211135 211134
f 211139 210942 211124
f 211124 210942 210935
f 211068 211137 211060
f 211140 211089 211038
f 211038 211089 210987
f 210942 211139 210960
f 211141 211093 211094
f 211132 211087 210610
f 211066 211108 211062
f 211100 211089 211140
f 211142 210610 211087
f 211143 211014 211120
f 211120 211014 211015
f 211144 211143 211120
f 211145 210365 210379
f 211130 211126 211146
f 211087 211093 211142
f 211108 211066 211147
f 211148 210379 210435
f 211149 211100 211140
f 211147 211112 211108
f 211141 211142 211093
f 210640 210413 210960
f 211150 211100 211149
f 210745 211146 211126
f 211148 211145 210379
f 210413 210640 210602
f 211151 211140 211047
f 211047 211140 211038
f 210377 210140 211014
f 211149 211140 211151
f 211152 211153 211066
f 211154 211014 211143
f 211154 210377 211014
f 211130 211026 211035
f 211071 211136 211072
f 211153 211147 211066
f 211130 211028 211026
f 211092 211120 210985
f 211155 211145 211148
f 211094 211013 211032
f 211032 211156 211094
f 211157 211153 211152
f 211158 211079 211129
f 210667 210722 211101
f 211141 211094 211156
f 211155 211159 211145
f 211032 211121 211156
f 211156 211121 211160
f 211161 211125 211127
f 210746 211122 211101
f 210746 211101 210722
f 211161 211127 211147
f 211147 211127 211112
f 211162 211120 211092
f 210746 210745 211122
f 211124 210931 211136
f 211163 211159 211155
f 211055 211111 211092
f 211117 211164 211129
f 211165 211124 211136
f 211166 211144 211120
f 211120 211162 211166
f 211167 211125 211161
f 211129 211164 211158
f 211133 211109 211100
f 211164 211168 211158
f 211125 211167 211131
f 211169 210960 211139
f 211117 211170 211164
f 210365 211145 210443
f 211171 211131 211167
f 211150 211134 211133
f 211150 211133 211100
f 211169 210640 210960
f 211172 211146 210745
f 211141 211156 211173
f 211174 211143 211144
f 211175 210443 211145
f 211145 211159 211175
f 210443 211175 210459
f 210775 211172 210744
f 211176 211174 211166
f 210744 211172 210745
f 211165 211139 211124
f 211166 211174 211144
f 211177 210452 210459
f 211178 211168 211164
f 211179 211173 211156
f 211180 211161 211147
f 211181 210466 211177
f 211147 211153 211180
f 211177 210466 210452
f 211178 211182 211168
f 211156 211160 211179
f 211157 211180 211153
f 211183 211180 211157
f 211184 210459 211175
f 211185 210677 210541
f 210541 210677 210304
f 210288 210457 210286
f 211186 211138 211134
f 211183 211167 211180
f 211180 211167 211161
f 211163 211175 211159
f 211187 211138 211186
f 211143 211174 211154
f 211188 211171 211183
f 211183 211171 211167
f 211189 211186 211134
f 211190 211186 211189
f 211191 211177 211184
f 211185 210851 210677
f 211184 211177 210459
f 211121 211037 211192
f 211190 211187 211186
f 211193 211177 211191
f 211177 211193 211181
f 210472 210457 210288
f 211189 211134 211150
f 211121 211192 211160
f 211194 211174 211176
f 211195 211189 211150
f 211196 211136 211071
f 210693 211185 210541
f 211197 211068 211104
f 211198 211148 211199
f 211199 211148 210435
f 211136 211196 211165
f 211148 211198 211155
f 211195 211200 211189
f 211201 211197 211118
f 211194 211154 211174
f 211118 211197 211104
f 211071 211114 211196
f 210435 210377 211154
f 211123 211201 211118
f 211200 211190 211189
f 193793 210682 193780
f 211202 211165 211196
f 210610 211142 210616
f 211203 211201 211123
f 211204 210616 211142
f 211205 211185 210693
f 211114 211071 211086
f 211206 211041 210873
f 210873 211128 211206
f 210306 210682 193793
f 211142 211141 211204
f 211207 211206 211128
f 211208 211114 211113
f 210616 211204 211209
f 210616 211209 210624
f 211210 211163 211155
f 210288 210328 210472
f 211211 210892 210851
f 210851 211185 211211
f 210306 210301 210682
f 211212 210599 210591
f 211213 210472 210328
f 211214 211196 211114
f 211212 211001 210599
f 211196 211214 211202
f 211173 211204 211141
f 210794 211212 210591
f 211114 211208 211214
f 211215 211001 211212
f 211216 211049 211206
f 211206 211049 211041
f 210328 210340 211213
f 211217 193793 193794
f 211218 211198 211199
f 211218 211199 211219
f 211220 210899 211211
f 211211 210899 210892
f 211221 211155 211218
f 211215 211045 211001
f 211222 211220 211211
f 211223 211216 211206
f 211206 211207 211223
f 211218 211155 211198
f 211224 211202 211214
f 211221 211210 211155
f 210306 193793 210309
f 211225 210624 211209
f 211137 211207 211128
f 210472 211213 210510
f 211207 211137 211226
f 193793 211217 210309
f 211211 211185 211222
f 211173 211209 211204
f 211227 211139 211165
f 211228 211175 211163
f 211229 211169 211139
f 211139 211227 211229
f 211212 210794 211215
f 211173 211225 211209
f 211202 211227 211165
f 211228 211184 211175
f 211205 211222 211185
f 211230 211215 210794
f 193794 190864 211217
f 211231 211184 211228
f 211229 210640 211169
f 211232 211230 210821
f 210821 211230 210794
f 211233 210941 211220
f 211220 210941 210899
f 211234 211191 211184
f 211235 211217 190864
f 211233 210943 210941
f 211236 210640 211229
f 211234 211193 211191
f 211237 211223 211207
f 211207 211226 211237
f 211238 211173 211179
f 211231 211234 211184
f 211235 211239 211217
f 211240 211233 211222
f 211222 211233 211220
f 211230 211241 211215
f 210683 210639 210640
f 210683 210640 211236
f 211242 211193 211234
f 211243 211237 211226
f 211244 211230 211232
f 211245 211228 211163
f 211239 210309 211217
f 211245 211231 211228
f 211163 211210 211245
f 211239 210311 210309
f 211246 211240 211222
f 211247 211231 211245
f 211222 211205 211246
f 211248 211078 211216
f 211216 211078 211049
f 211249 211227 211202
f 211202 211224 211249
f 211250 211047 211045
f 211251 211229 211227
f 211227 211249 211251
f 211247 211234 211231
f 211241 211045 211215
f 211223 211248 211216
f 211173 211238 211225
f 211252 211239 211235
f 211253 211084 211248
f 211248 211084 211078
f 211045 211241 211250
f 211254 210693 210694
f 211254 210694 210701
f 211255 211250 211241
f 211256 211252 211235
f 211251 210683 211236
f 211254 211205 210693
f 211256 211235 190864
f 211256 190864 190863
f 211047 211250 211151
f 211251 211236 211229
f 211257 211151 211250
f 211258 211254 210701
f 211259 210311 211239
f 210531 210466 211181
f 211239 211252 211259
f 211260 211237 211243
f 211261 210491 192175
f 211255 211257 211250
f 211262 211261 193044
f 193044 211261 192175
f 211263 211213 210340
f 211264 211223 211237
f 211237 211260 211264
f 211265 210531 211181
f 211244 211241 211230
f 211266 211255 211244
f 211244 211255 211241
f 210701 210716 211258
f 211267 210540 210531
f 210531 211265 211267
f 211262 210491 211261
f 211268 211266 211244
f 211269 210503 210491
f 210491 211262 211269
f 211270 211258 210716
f 211271 211255 211266
f 211265 211181 211193
f 211272 210510 211213
f 211273 211253 211223
f 210669 210624 211225
f 211223 211253 211248
f 210149 211270 210716
f 193044 211274 211262
f 211259 210348 210311
f 211225 211275 210669
f 211264 211273 211223
f 193044 193055 211274
f 211276 210348 211259
f 211277 211273 211264
f 211278 210540 211267
f 210680 210523 210513
f 211205 211254 211279
f 211280 210344 210348
f 210348 211276 211280
f 211267 211265 211242
f 211238 211275 211225
f 211197 211137 211068
f 211281 211275 211238
f 211282 210336 210344
f 211262 211274 211283
f 211258 211279 211254
f 211283 211269 211262
f 211282 210338 210336
f 211197 211284 211137
f 211285 211283 193055
f 193055 211283 211274
f 211286 211282 211280
f 211280 211282 210344
f 211137 211284 211226
f 211287 211279 211258
f 211243 211226 211284
f 211288 210771 210252
f 210149 210792 211270
f 210527 210503 211269
f 211289 210578 210569
f 211290 210821 210894
f 210387 211288 210252
f 211291 210581 211289
f 211289 210581 210578
f 211292 211243 211284
f 211293 210771 211288
f 211290 211232 210821
f 211292 211294 211243
f 211270 211287 211258
f 211268 211244 211232
f 211269 211295 210527
f 210540 211278 210569
f 210338 210387 210251
f 210527 211295 210526
f 210338 211296 210387
f 211201 211284 211197
f 210569 211278 211289
f 211232 211290 211268
f 211296 211288 210387
f 211297 210526 211295
f 210669 211275 210800
f 210526 211297 211298
f 211201 211292 211284
f 210804 211270 210792
f 211299 211288 211296
f 211269 211283 211295
f 210800 211275 210824
f 210921 211290 210894
f 211299 211293 211288
f 211285 211295 211283
f 211279 211246 211205
f 211300 211293 211299
f 211295 211285 211301
f 211302 211292 211201
f 211201 211203 211302
f 211303 211292 211302
f 211293 210788 210771
f 211304 211297 211295
f 211295 211301 211304
f 210824 211275 211281
f 210824 211281 211305
f 211304 211298 211297
f 210796 210788 211073
f 211306 211290 210921
f 211307 211287 211270
f 211306 211268 211290
f 210788 211308 211073
f 211309 193055 193095
f 210921 211310 211306
f 210804 211307 211270
f 211294 211260 211243
f 211242 211265 211193
f 211311 211285 193055
f 211312 210826 210824
f 211313 211264 211260
f 211313 211260 211294
f 211309 211311 193055
f 211314 210943 211240
f 211240 210943 211233
f 210824 211305 211312
f 211312 211305 211315
f 211303 211294 211292
f 211316 211266 211268
f 211314 210957 210943
f 211317 210957 211314
f 211318 211278 211267
f 211319 211313 211294
f 211320 211267 211242
f 211319 211294 211303
f 211317 211098 210957
f 211320 211318 211267
f 210788 211293 211308
f 211316 211271 211266
f 211246 211321 211314
f 211246 211314 211240
f 210876 210826 211312
f 193095 193098 211322
f 211271 211316 211323
f 211322 211309 193095
f 211324 211317 211321
f 211325 211323 211316
f 211321 211317 211314
f 211326 211309 211322
f 211312 211315 210876
f 211327 211311 211326
f 211326 211311 211309
f 211328 211324 211321
f 211321 211246 211328
f 211329 211268 211306
f 211329 211316 211268
f 211330 211317 211324
f 210887 210876 210896
f 211331 211277 211313
f 211313 211277 211264
f 211328 211332 211324
f 211324 211332 211330
f 211318 211289 211278
f 211333 211301 211311
f 211311 211301 211285
f 211334 211289 211318
f 210059 211316 211329
f 211335 211334 211318
f 211313 211319 211336
f 211311 211327 211333
f 210059 211325 211316
f 211246 211279 211337
f 211336 211331 211313
f 211338 211289 211334
f 211333 211304 211301
f 211279 211287 211337
f 211339 211334 211335
f 211299 211296 211282
f 211282 211296 210338
f 211304 211333 211340
f 211339 211338 211334
f 211329 211341 210059
f 211342 211299 211286
f 211343 211328 211246
f 211335 211318 211320
f 211246 211337 211343
f 211286 211299 211282
f 211344 211066 211084
f 211345 211340 211333
f 211345 211333 211327
f 211299 211342 211346
f 211066 211344 211152
f 211347 211332 211328
f 211346 211300 211299
f 211328 211343 211347
f 211348 211349 210325
f 211350 211149 211257
f 211257 211149 211151
f 211351 211335 211320
f 211300 211346 211352
f 211353 211354 211348
f 211348 211354 211349
f 211355 211257 211255
f 210369 211348 210325
f 211355 211350 211257
f 211350 211150 211149
f 211352 211346 211356
f 211253 211344 211084
f 211307 211337 211287
f 211357 211358 211327
f 211255 211271 211355
f 211359 211339 211351
f 211351 211339 211335
f 211353 211360 211354
f 211358 211345 211327
f 211361 211362 211353
f 211353 211362 211360
f 211363 211157 211152
f 210878 211307 210804
f 211300 211308 211293
f 211364 211150 211350
f 211307 211343 211337
f 211365 211195 211364
f 211364 211195 211150
f 211366 211308 211352
f 211352 211308 211300
f 211367 211348 210369
f 211368 211344 211253
f 211368 211253 211273
f 211366 211369 211308
f 211367 210369 210381
f 211370 211353 211348
f 211371 211152 211344
f 211370 211348 211367
f 210381 210400 211367
f 211372 211352 211356
f 211368 211273 211277
f 210878 211343 211307
f 211368 211371 211344
f 211373 211350 211355
f 211374 211370 210400
f 211375 211345 211358
f 210400 211370 211367
f 211152 211371 211363
f 211376 211369 211366
f 211323 211355 211271
f 211376 211366 211372
f 211372 211366 211352
f 211355 211323 211373
f 211377 211353 211370
f 211378 211218 211379
f 211379 211218 211219
f 211377 211361 211353
f 211380 211221 211218
f 211218 211378 211380
f 211373 211364 211350
f 211374 211377 211370
f 211381 211364 211373
f 211381 211365 211364
f 211377 211374 211382
f 211098 211317 211102
f 211221 211380 211383
f 211384 211256 190863
f 211221 211383 211210
f 211384 190863 191019
f 211304 211385 211298
f 211386 211183 211157
f 211387 211388 211256
f 211387 211256 211384
f 211389 211365 211381
f 211272 210513 210510
f 211388 211252 211256
f 211363 211386 211157
f 211390 211102 211317
f 211391 211259 211252
f 211340 211385 211304
f 211391 211252 211388
f 211392 211188 211386
f 211393 210513 211272
f 211386 211188 211183
f 211117 211091 211390
f 211390 211091 211102
f 211394 211391 211388
f 211395 211245 211210
f 211395 211247 211245
f 211396 210637 210526
f 210526 211298 211396
f 211397 211234 211247
f 211398 211384 191019
f 211385 211396 211298
f 211396 210641 210637
f 211330 211390 211317
f 191019 191042 211398
f 210513 211393 210680
f 211399 211363 211371
f 211400 211363 211399
f 211332 211401 211330
f 211210 211383 211395
f 211402 211200 211195
f 211398 211387 211384
f 211403 210641 211396
f 211400 211386 211363
f 211404 211397 211247
f 211394 211388 211387
f 211400 211392 211386
f 211405 211406 211404
f 211404 211406 211397
f 210680 211393 211407
f 211408 211394 211387
f 211395 211404 211247
f 211409 211407 211393
f 211402 210353 211200
f 211410 211117 211390
f 211411 211362 211361
f 211412 211368 211277
f 211413 210353 211402
f 211414 211396 211385
f 211411 211415 211362
f 211412 211416 211368
f 211368 211416 211371
f 211414 211403 211396
f 211417 211412 211331
f 211331 211412 211277
f 211195 211365 211402
f 211330 211418 211410
f 211330 211410 211390
f 211259 211391 211276
f 211419 211416 211412
f 211420 211421 211415
f 211419 211412 211417
f 211422 210664 210661
f 211389 211402 211365
f 211415 211411 211420
f 211423 211383 211380
f 211401 211418 211330
f 211424 210661 211403
f 211403 210661 210641
f 211276 211391 211394
f 211424 211422 210661
f 211425 211280 211276
f 211426 211371 211416
f 211427 211418 211401
f 211426 211399 211371
f 211342 211286 211280
f 211428 211421 211420
f 211429 211426 211419
f 211419 211426 211416
f 211263 211272 211213
f 211425 211342 211280
f 211430 211426 211429
f 210347 211378 210345
f 210345 211378 211379
f 210350 211380 211378
f 211378 210347 210350
f 211336 211431 211331
f 211331 211431 211417
f 211432 210679 210664
f 210664 211422 211432
f 211433 211272 211263
f 210142 211431 211336
f 211434 211425 211276
f 211435 211361 211377
f 211380 210350 211423
f 211393 211272 211433
f 210141 211431 210142
f 211436 211276 211394
f 211394 211408 211436
f 211361 211435 211411
f 211437 211424 211403
f 210450 211263 210340
f 211117 211410 211170
f 211381 211373 211323
f 210157 211419 211431
f 211431 211419 211417
f 211423 210350 210360
f 211436 211434 211276
f 211410 211438 211170
f 210141 210157 211431
f 211433 211263 210450
f 211323 211325 211381
f 211439 211420 211411
f 211440 211432 211422
f 211441 211429 210157
f 210157 211429 211419
f 211442 211422 211424
f 211342 211425 211443
f 211420 211439 211428
f 210192 211430 211441
f 211441 211430 211429
f 211442 211440 211422
f 211444 211395 211383
f 211445 211443 211425
f 211170 211438 211164
f 211425 211434 211445
f 211435 211439 211411
f 210159 210192 211441
f 211441 210157 210159
f 211439 211446 211428
f 211414 211385 211340
f 211178 211164 211438
f 211447 211398 191042
f 211448 211414 211345
f 211345 211414 211340
f 211449 211387 211398
f 211398 211447 211449
f 210058 211450 211389
f 210058 211389 211381
f 211438 211451 211178
f 211452 211449 211447
f 211430 211399 211426
f 211437 211403 211414
f 211414 211448 211437
f 210630 211399 211430
f 211453 211404 211395
f 211395 211444 211453
f 211418 211438 211410
f 211453 211454 211404
f 211404 211454 211405
f 210058 211325 210059
f 211455 211437 211448
f 211423 211444 211383
f 211438 211418 211456
f 211457 211400 211399
f 211456 211451 211438
f 210400 210451 211374
f 211458 211345 211375
f 210382 211444 211423
f 211458 211448 211345
f 211325 210058 211381
f 210630 211457 211399
f 211449 211408 211387
f 211433 210763 211393
f 211459 211458 211375
f 210451 210446 211460
f 211423 210360 210382
f 211461 211393 210763
f 211427 211456 211418
f 211462 211456 211427
f 210382 211453 211444
f 211430 210192 210630
f 211462 211451 211456
f 211448 211458 211455
f 210087 211450 210057
f 210057 211450 210058
f 211452 211463 211449
f 210385 211454 211453
f 211453 210382 210385
f 211464 211455 211458
f 211465 211449 211463
f 211464 211458 211459
f 211347 211401 211332
f 211466 211402 211389
f 211467 211455 211464
f 210451 211460 211468
f 211466 211413 211402
f 211406 211242 211397
f 211397 211242 211234
f 211442 211424 211437
f 211468 211374 210451
f 211469 211447 191042
f 191042 191134 211469
f 211466 211389 211450
f 210208 210630 210192
f 211469 211452 211447
f 211455 211442 211437
f 211470 211401 211347
f 210446 210440 211471
f 211471 211460 210446
f 211472 211452 211469
f 210440 210476 211471
f 211461 211409 211393
f 211472 211463 211452
f 211473 211320 211242
f 211473 211242 211406
f 211474 211470 211347
f 211475 211440 211442
f 210087 211466 211450
f 211476 211473 211406
f 211477 211473 211476
f 211478 211475 211479
f 211480 172611 172312
f 211479 211475 211442
f 211481 211436 211408
f 211405 211482 211406
f 211467 211442 211455
f 211480 172620 172611
f 211468 211460 211483
f 211470 211427 211401
f 211482 211476 211406
f 211119 211480 172312
f 211460 211471 211484
f 210351 210353 211413
f 211442 211467 211479
f 211485 211470 211474
f 211460 211484 211483
f 211485 211427 211470
f 211486 172620 211480
f 211445 211434 211487
f 210376 210351 211413
f 211478 211479 211467
f 211488 211427 211485
f 211474 211347 211343
f 211489 211476 211482
f 211486 172622 172620
f 210169 211434 211436
f 211436 211481 210169
f 211490 211491 211409
f 210168 211487 211434
f 211476 211489 211477
f 211434 210169 210168
f 211492 211489 211482
f 210925 211474 210878
f 210878 211474 211343
f 211131 211480 211119
f 211465 211408 211449
f 211491 211490 211493
f 211480 211131 211494
f 211495 211435 211377
f 211377 211382 211495
f 211494 211486 211480
f 211465 211481 211408
f 211496 211351 211473
f 211473 211351 211320
f 211466 211497 211413
f 211374 211468 211382
f 211413 211497 210376
f 211494 211498 211486
f 211499 211322 193240
f 193240 211322 193098
f 211477 211496 211473
f 210433 210376 211497
f 211500 211439 211495
f 211326 211322 211499
f 211495 211439 211435
f 211500 211501 211439
f 211439 211501 211446
f 210263 211466 210087
f 211496 211359 211351
f 211461 211490 211409
f 210263 211497 211466
f 211502 172622 211486
f 211056 211485 210925
f 210925 211485 211474
f 211503 211326 211499
f 211056 211064 211485
f 211485 211064 211488
f 210282 210433 211497
f 211504 211493 211490
f 211505 211359 211496
f 211357 211327 211503
f 211503 211327 211326
f 211506 211359 211505
f 210263 210282 211497
f 211488 211462 211427
f 211507 211346 211342
f 211357 211503 211508
f 211486 211498 211502
f 211509 211510 211493
f 211483 211382 211468
f 211511 211499 193253
f 193253 211499 193240
f 210286 210433 210282
f 211512 211477 211489
f 211508 211503 211511
f 211511 211503 211499
f 211513 211495 211382
f 211513 211382 211483
f 211346 211507 211356
f 211514 211511 193253
f 211514 193253 193256
f 211502 172653 172622
f 211477 211505 211496
f 211515 173145 173018
f 211511 211514 211508
f 211516 211356 211507
f 211517 210683 211251
f 210695 210683 211517
f 211443 211507 211342
f 211518 173145 211515
f 211519 172657 172653
f 211495 211520 211500
f 211520 211495 211513
f 211521 211443 211445
f 173151 173142 173145
f 211500 211520 211501
f 211507 211443 211516
f 211492 211482 211405
f 211522 211501 211520
f 211523 210695 211517
f 211521 211516 211443
f 211405 211454 211492
f 211524 211516 211521
f 211525 210700 210702
f 210702 210695 211526
f 211527 172665 211519
f 211519 172665 172657
f 210702 211526 211525
f 211528 211489 211492
f 211529 172653 211502
f 211523 211526 210695
f 211529 211519 172653
f 211530 211372 211516
f 211516 211372 211356
f 211531 211528 211492
f 211532 211508 211514
f 211498 211529 211502
f 211533 211376 211530
f 211530 211376 211372
f 211534 211376 211533
f 210471 211492 211454
f 211535 211523 211536
f 211537 211508 211532
f 211492 210471 211531
f 211407 210696 210680
f 210385 210471 211454
f 211538 210696 211407
f 210474 211531 210471
f 211519 211529 211527
f 211524 211530 211516
f 211539 211526 211523
f 211540 211541 211421
f 211542 211358 211357
f 211530 211524 211543
f 211538 210736 210696
f 211544 211525 211526
f 211526 211539 211544
f 211545 173151 173145
f 173145 211518 211545
f 211543 211533 211530
f 211546 211547 211540
f 211540 211547 211541
f 211548 211494 211171
f 211171 211494 211131
f 211548 211498 211494
f 211428 211540 211421
f 211549 211545 211518
f 210514 211528 211531
f 211459 211375 211542
f 211542 211375 211358
f 210474 210514 211531
f 211171 211188 211548
f 211550 211534 211533
f 211547 211546 211551
f 211552 210707 211525
f 211525 210707 210700
f 211528 211512 211489
f 211553 210713 210707
f 211553 210707 211552
f 211534 211550 211554
f 211409 211538 211407
f 211555 211553 211552
f 211498 211556 211529
f 210713 211553 210730
f 211557 211549 211518
f 211518 211558 211557
f 210736 211538 210754
f 211548 211556 211498
f 210520 211505 211477
f 210520 211477 211512
f 211508 211537 211357
f 211428 211446 211540
f 210520 211559 211505
f 211560 211357 211537
f 211561 210731 210730
f 211562 211529 211556
f 211563 210730 211555
f 211555 210730 211553
f 211564 211542 211560
f 211560 211542 211357
f 211565 211559 210520
f 211487 211521 211445
f 211563 211561 210730
f 211564 211459 211542
f 211528 210514 211512
f 211566 211551 211546
f 211544 211552 211525
f 211567 211459 211564
f 211568 211524 211521
f 211568 211521 211487
f 211409 211491 211538
f 211569 211557 211558
f 210515 211512 210514
f 211558 211570 211569
f 211571 211555 211552
f 211566 211546 211540
f 211572 211567 211564
f 211573 211540 211446
f 211574 211514 193350
f 193350 211514 193256
f 211562 211556 211548
f 211573 211566 211540
f 210515 210520 211512
f 211575 211566 211573
f 211574 211532 211514
f 210521 211565 210520
f 210172 211487 210168
f 211576 211574 193350
f 193350 193352 211576
f 211571 211563 211555
f 211577 173237 173151
f 210185 211568 210172
f 210172 211568 211487
f 211578 211532 211574
f 211578 211574 211576
f 211577 173238 173237
f 211529 211562 211579
f 210185 210186 211568
f 211580 211577 173151
f 211581 211543 211568
f 211568 211543 211524
f 211582 211583 211584
f 211538 211491 210754
f 210581 211291 210962
f 211585 211533 211581
f 211581 211533 211543
f 210754 211491 211584
f 211584 210756 210754
f 211545 211580 173151
f 211586 211537 211532
f 211587 211523 211535
f 211588 211566 211575
f 211583 210756 211584
f 211589 211580 211545
f 211545 211549 211589
f 211532 211578 211586
f 211588 211590 211566
f 211591 211527 211529
f 211585 211550 211533
f 211523 211587 211539
f 211591 211592 211527
f 211539 211587 211593
f 211539 211593 211594
f 173238 211577 211595
f 211596 211597 211551
f 211577 211580 211595
f 210238 211550 211585
f 211597 211596 211598
f 211599 173259 211595
f 211595 173259 173238
f 211551 211566 211596
f 210238 211554 211550
f 211600 210962 211291
f 210186 210235 211581
f 211601 211587 211535
f 210186 211581 211568
f 211529 211579 211591
f 193352 192351 211576
f 211581 210235 211585
f 211602 211592 211591
f 211583 210774 210756
f 211603 211291 211289
f 211604 211595 211580
f 211605 211604 211589
f 211589 211604 211580
f 210774 211583 211606
f 211607 211587 211601
f 211608 211598 211596
f 211609 211599 211604
f 211604 211599 211595
f 211606 210775 210774
f 210238 211585 210235
f 211603 211600 211291
f 211599 211609 211610
f 211604 211605 211609
f 211611 211612 211598
f 211613 211578 211576
f 211587 211607 211593
f 211611 211614 210580
f 211611 210580 211612
f 211598 211608 211611
f 211600 211005 210962
f 211527 172715 172665
f 210265 211554 210238
f 211560 211537 211586
f 211615 211594 211593
f 211566 211590 211596
f 211493 211584 211491
f 211596 211590 211608
f 173281 173259 211599
f 211544 211571 211552
f 211584 211493 211510
f 211616 172703 172715
f 211594 211544 211539
f 211617 211560 211586
f 211544 211594 211571
f 211582 211584 211510
f 211617 211564 211560
f 211618 173281 211599
f 211446 211501 211573
f 211571 211619 211563
f 211592 172715 211527
f 211620 211573 211501
f 211621 211003 211005
f 211622 211572 211564
f 211623 211019 211621
f 211621 211019 211003
f 211622 211564 211617
f 211624 211034 211625
f 211626 211616 211592
f 211625 211034 211073
f 211592 211616 172715
f 211573 211620 211575
f 211621 211005 211600
f 173281 211618 173287
f 211627 211571 211594
f 211586 211578 211628
f 211628 211617 211586
f 210763 211433 210450
f 211629 211097 211034
f 211610 211618 211599
f 211630 211563 211619
f 211617 211628 211631
f 211618 211610 211632
f 211619 211571 211627
f 211633 211630 211619
f 211613 211628 211578
f 211634 211628 211613
f 211620 211635 211575
f 210763 210781 211461
f 211625 211073 211308
f 211617 211631 211622
f 211636 211594 211615
f 211600 211623 211621
f 211637 211627 211636
f 211636 211627 211594
f 211638 211626 211592
f 211639 211619 211627
f 211634 211631 211628
f 211639 211633 211619
f 211640 211625 211308
f 211575 211635 211588
f 211338 211603 211289
f 211640 211624 211625
f 211641 211638 211602
f 211602 211638 211592
f 211637 211639 211627
f 210781 211642 211461
f 211620 211501 211522
f 211624 211629 211034
f 211561 210853 210731
f 211461 211642 211490
f 211643 211629 211624
f 210853 211561 211644
f 211642 211504 211490
f 211645 211459 211567
f 211646 211548 211392
f 211392 211548 211188
f 211647 211549 211557
f 211603 211648 211600
f 211103 211097 211629
f 211647 211589 211549
f 211548 211646 211649
f 211647 211650 211589
f 211464 211651 211467
f 211652 211603 211338
f 211459 211645 211464
f 211464 211645 211651
f 211644 211561 211563
f 211649 211562 211548
f 211653 211651 211645
f 211654 211562 211649
f 211652 211338 211339
f 210781 210795 211642
f 211506 211339 211359
f 211650 211605 211589
f 211506 211652 211339
f 210889 211504 210795
f 210795 211504 211642
f 211655 211609 211605
f 211643 211103 211629
f 211400 211646 211392
f 211656 211603 211652
f 211103 211643 211657
f 211655 211610 211609
f 211658 211652 211506
f 211659 211645 211572
f 211572 211645 211567
f 211590 211660 211608
f 211661 211655 211605
f 211605 211650 211661
f 211644 210865 210853
f 211662 211646 211400
f 211658 211656 211652
f 211663 211608 211660
f 211504 210889 211664
f 211111 211103 211665
f 211103 211657 211665
f 211666 211611 211608
f 211659 211653 211645
f 211667 210865 211644
f 210910 211664 210889
f 211369 211640 211308
f 211668 211614 211611
f 210910 210912 211664
f 211668 211611 211666
f 211669 211655 211661
f 211663 211666 211608
f 211670 211623 211600
f 211600 211648 211670
f 211671 211649 211646
f 211672 211624 211640
f 211673 211646 211662
f 210912 211509 211664
f 211672 211643 211624
f 211674 211467 211651
f 211675 211670 211648
f 211673 211671 211646
f 211610 211655 211676
f 211674 211478 211467
f 211676 211632 211610
f 211656 211648 211603
f 211654 211579 211562
f 211653 211674 211651
f 211677 211648 211656
f 211678 211676 211655
f 211679 211369 211376
f 211680 211369 211679
f 211369 211680 211640
f 211632 211676 211681
f 211682 211667 211644
f 211664 211493 211504
f 211493 211664 211509
f 211667 211682 211683
f 211674 211684 211478
f 211678 211681 211676
f 211685 211591 211654
f 211648 211677 211675
f 211654 211591 211579
f 211686 211588 211635
f 211640 211680 211672
f 211685 211602 211591
f 211602 211685 211687
f 211669 211678 211655
f 211688 211674 211653
f 211689 211685 211654
f 211690 210865 211667
f 210865 211690 210875
f 210875 211690 210913
f 211688 211684 211674
f 211687 211685 211689
f 211691 211672 211680
f 211692 210913 211690
f 211693 211090 211019
f 211694 211620 211522
f 211671 211654 211649
f 211019 211623 211695
f 211671 211696 211654
f 211695 211693 211019
f 211697 211643 211672
f 211698 211681 211678
f 211699 211620 211694
f 211696 211671 211673
f 211700 210920 210913
f 211700 210921 210920
f 211701 211665 211657
f 211692 211700 210913
f 211702 211657 211643
f 211635 211620 211686
f 211643 211697 211702
f 211654 211696 211689
f 211703 211684 211688
f 211116 211090 211693
f 211704 211687 211689
f 211705 211690 211667
f 211705 211692 211690
f 211696 211706 211689
f 211683 211705 211667
f 211689 211706 211704
f 211707 211695 211623
f 211457 211662 211400
f 211708 211697 211672
f 211672 211691 211708
f 211709 211576 192351
f 192351 192350 211709
f 211684 211703 211710
f 211699 211711 211620
f 211620 211711 211686
f 211712 211700 211692
f 211713 211710 211703
f 192338 211714 192350
f 211693 211695 211715
f 211712 211716 211700
f 192350 211714 211709
f 211717 211711 211699
f 211718 211662 211457
f 211659 211572 211622
f 211695 211707 211715
f 211590 211588 211660
f 211719 211673 211662
f 211720 211613 211576
f 211576 211709 211720
f 211719 211721 211673
f 211709 211714 211722
f 211660 211723 211663
f 211588 211686 211660
f 211724 211570 211725
f 211725 211726 211724
f 211727 211092 211111
f 211662 211718 211719
f 211722 211720 211709
f 211727 211162 211092
f 211728 211719 211718
f 211630 211644 211563
f 211106 211116 211123
f 211723 211660 211686
f 210732 211721 211719
f 210732 211719 211728
f 211714 192338 211729
f 211730 211123 211116
f 211116 211693 211730
f 211731 211682 211644
f 211731 211644 211630
f 211732 211166 211162
f 211659 211688 211653
f 211732 211176 211166
f 211052 211724 211726
f 210729 211457 210630
f 211633 211731 211630
f 211728 211718 210729
f 210729 211718 211457
f 211733 211176 211732
f 211734 211659 211631
f 211631 211659 211622
f 192338 192364 211729
f 211735 211666 211663
f 211665 211727 211111
f 211665 211162 211727
f 211735 211668 211666
f 211736 211693 211715
f 211737 211722 211714
f 211714 211729 211737
f 211738 211162 211665
f 211736 211730 211693
f 211683 211682 211731
f 211739 211647 211557
f 211739 211557 211569
f 211673 211721 211696
f 211740 211683 211731
f 211738 211732 211162
f 211711 211723 211686
f 211741 211650 211647
f 211742 211696 211721
f 211743 211733 211732
f 211723 211711 211663
f 211741 211647 211739
f 211721 210732 211742
f 211696 211742 211706
f 211744 211730 211736
f 211745 211650 211741
f 211746 211731 211633
f 211744 211747 211730
f 211734 211688 211659
f 211670 211707 211623
f 211748 211688 211734
f 211569 211570 211739
f 211749 211739 211570
f 211570 211724 211749
f 211687 211641 211602
f 211750 211748 211734
f 211176 211733 211194
f 211751 211663 211711
f 211746 211740 211731
f 211752 211748 211750
f 211613 211720 211634
f 211720 211722 211753
f 211753 211634 211720
f 211754 211154 211194
f 211755 211740 211746
f 211756 211741 211749
f 211749 211741 211739
f 211711 211717 211751
f 210435 211154 211754
f 211757 211707 211670
f 211758 211631 211753
f 211753 211631 211634
f 211683 211740 211705
f 211757 211715 211707
f 211759 211745 211741
f 211759 211741 211756
f 211760 172998 172703
f 211761 211703 211688
f 172703 211616 211760
f 211758 211762 211631
f 211670 211675 211757
f 211763 211194 211733
f 211764 211692 211705
f 211764 211705 211740
f 211763 211733 211743
f 211735 211663 211765
f 211751 211765 211663
f 211650 211745 211661
f 211763 211754 211194
f 211766 211753 211722
f 211722 211737 211766
f 211767 211760 211626
f 211764 211712 211692
f 211626 211760 211616
f 211768 211713 211761
f 211761 211713 211703
f 211769 211675 211677
f 211770 211661 211745
f 211771 211712 211764
f 210145 211716 211771
f 211771 211716 211712
f 172998 211760 211772
f 211753 211766 211758
f 211773 211770 211759
f 211759 211770 211745
f 211769 211757 211675
f 211748 211761 211688
f 211774 211764 211740
f 211775 173015 211772
f 211772 173015 172998
f 211776 211740 211755
f 211777 211768 211761
f 211777 211761 211748
f 211776 211774 211740
f 211729 192364 192390
f 211778 211715 211757
f 211701 211738 211665
f 211779 211669 211661
f 211661 211770 211779
f 211774 211771 211764
f 211780 210476 210469
f 211752 211777 211748
f 211781 211732 211738
f 211715 211778 211736
f 211782 211471 211780
f 211669 211779 211783
f 211780 211471 210476
f 211732 211781 211743
f 211783 211678 211669
f 210469 210743 211780
f 211784 211698 211678
f 211515 173018 173015
f 211678 211783 211784
f 211515 173015 211775
f 211785 211782 211780
f 211778 211744 211736
f 211786 211737 211729
f 211782 211484 211471
f 211729 192390 211786
f 211657 211702 211701
f 211787 211738 211701
f 211484 211782 211513
f 211513 211483 211484
f 211788 211744 211789
f 211789 211744 211778
f 211518 211515 211775
f 211790 211701 211702
f 211767 211772 211760
f 211788 211791 211744
f 211792 211779 211770
f 211770 211773 211792
f 211790 211787 211701
f 211772 211767 211793
f 211782 211785 211794
f 211794 211513 211782
f 211795 211786 192390
f 211793 211775 211772
f 211593 211607 211615
f 211792 211783 211779
f 211757 211769 211778
f 211787 211781 211738
f 211796 211784 211783
f 211787 211797 211781
f 211789 211778 211769
f 210762 211780 210743
f 211783 211792 211796
f 211775 211793 211558
f 211780 210762 211785
f 210108 211798 211601
f 211799 211743 211781
f 211799 211781 211797
f 211800 211785 210762
f 211801 211607 211798
f 211798 211607 211601
f 210841 210762 210764
f 210329 211791 211788
f 211802 211763 211743
f 210148 211798 210108
f 210762 210841 211800
f 211803 211749 211724
f 211803 211724 211052
f 211804 211800 210841
f 211805 211786 211795
f 211801 211798 210148
f 211800 211806 211785
f 211607 211801 211615
f 211807 211806 211800
f 211199 210435 211754
f 211785 211806 211794
f 211615 211801 211808
f 211803 211756 211749
f 211786 211766 211737
f 211615 211808 211809
f 211810 211766 211786
f 211800 211804 211807
f 211811 211809 211808
f 211766 211810 211812
f 210329 211788 210330
f 211813 211763 211802
f 211758 211766 211814
f 211815 211759 211756
f 211799 211802 211743
f 211816 211759 211815
f 211817 211807 211804
f 211766 211812 211814
f 211818 211754 211813
f 211813 211754 211763
f 211219 211199 211818
f 211818 211199 211754
f 211819 211807 211817
f 211638 211767 211626
f 211820 211803 211051
f 211051 211803 211052
f 211821 211768 211777
f 211786 211805 211810
f 211822 211812 211810
f 211823 211639 211637
f 211824 211637 211636
f 211815 211756 211803
f 211824 211823 211637
f 211814 211812 211825
f 211513 211794 211826
f 211827 211638 211641
f 211809 211636 211615
f 211827 211767 211638
f 211506 211505 211828
f 211806 211826 211794
f 211829 211825 211822
f 211830 211815 211803
f 211822 211825 211812
f 211830 211803 211820
f 211831 211826 211806
f 211832 211815 211830
f 211833 211767 211827
f 211809 211811 211834
f 211762 211734 211631
f 211520 211513 211835
f 211832 211816 211815
f 211836 211734 211762
f 211826 211835 211513
f 211837 211824 211636
f 211837 211636 211809
f 211828 211658 211506
f 211520 211835 211522
f 211432 211838 210679
f 211835 211839 211522
f 210679 211838 211050
f 211840 211824 211837
f 211841 211842 211816
f 211841 211816 211832
f 211841 211843 211842
f 211834 211837 211809
f 211835 211826 211831
f 211050 211838 211844
f 211834 211840 211837
f 211836 211750 211734
f 211050 211844 211057
f 211835 211831 211839
f 211839 211831 211845
f 211816 211773 211759
f 211793 211767 211846
f 211432 211440 211847
f 211848 211801 210148
f 211846 211558 211793
f 211849 211656 211658
f 211847 211838 211432
f 211850 211677 211656
f 211656 211849 211850
f 211851 211806 211807
f 211806 211851 211831
f 211852 211847 211440
f 211850 211769 211677
f 211848 210148 210170
f 211853 211762 211758
f 211854 211847 211852
f 211855 211792 211773
f 211773 211816 211855
f 211853 211836 211762
f 211838 211847 211844
f 211848 211808 211801
f 211856 211811 211808
f 211833 211846 211767
f 211808 211848 211856
f 211857 211796 211792
f 211828 211849 211658
f 211796 211857 211858
f 211854 211844 211847
f 211859 211750 211836
f 211860 211857 211855
f 211855 211857 211792
f 211861 211862 211854
f 211854 211862 211844
f 211819 211851 211807
f 211853 211863 211836
f 211860 211864 211857
f 211848 210170 211354
f 211836 211863 211859
f 211833 211725 211846
f 211865 211080 211057
f 211858 211857 211864
f 211866 211851 211819
f 211865 211107 211080
f 211057 211844 211865
f 211846 211725 211558
f 211842 211855 211816
f 211855 211842 211843
f 211867 211107 211865
f 211558 211518 211775
f 211868 211819 211817
f 211855 211843 211860
f 211849 211869 211850
f 211868 211866 211819
f 211870 211860 211843
f 211831 211851 211845
f 211559 211828 211505
f 211867 211113 211107
f 211871 211777 211752
f 211872 211834 211811
f 211845 211851 211873
f 210938 211559 211565
f 211871 211821 211777
f 211834 211872 211874
f 211874 211840 211834
f 211875 211113 211867
f 211570 211558 211725
f 211876 211865 211862
f 211862 211865 211844
f 210938 211828 211559
f 211873 211851 211866
f 211070 211820 211051
f 211876 211867 211865
f 211877 211828 210938
f 211750 211859 211752
f 211415 211874 211872
f 211362 211811 211856
f 211878 211867 211876
f 211859 211871 211752
f 211830 211820 211070
f 211862 211861 211876
f 211879 211859 211863
f 211872 211811 211362
f 211565 210521 210938
f 211879 211871 211859
f 211861 211878 211876
f 211880 211704 211706
f 211881 211867 211878
f 211882 211633 211823
f 211823 211633 211639
f 211881 211875 211867
f 211882 211746 211633
f 210732 211728 210729
f 211871 211879 210084
f 211882 211823 211824
f 211877 211849 211828
f 211883 211881 211878
f 211079 211830 211070
f 211758 211814 211884
f 211884 211853 211758
f 210841 210863 211804
f 211885 211869 211849
f 211886 211804 210863
f 211079 211832 211830
f 211887 211746 211882
f 211888 211853 211884
f 211889 211869 211885
f 211817 211804 211886
f 211475 211852 211440
f 211890 211888 211884
f 211849 211877 211885
f 211891 211854 211852
f 211887 211755 211746
f 211888 211863 211853
f 211852 211475 211891
f 211892 211863 211888
f 211887 211893 211755
f 211894 211891 211475
f 211895 211888 211890
f 211896 211706 211742
f 211897 211843 211841
f 211898 211882 211824
f 211706 211896 211880
f 211898 211824 211840
f 211888 211895 211892
f 211899 211841 211832
f 211854 211891 211861
f 211898 211887 211882
f 211899 211897 211841
f 211886 211900 211817
f 211901 211891 211894
f 211902 211870 211843
f 211902 211843 211897
f 211825 211884 211814
f 211903 211896 211742
f 211901 211861 211891
f 210897 211900 211886
f 211904 211887 211898
f 211884 211825 211890
f 210945 211877 210938
f 211905 211825 211829
f 210732 210749 211742
f 211906 211893 211887
f 210887 211886 210863
f 211478 211894 211475
f 211905 211890 211825
f 211904 211906 211887
f 211886 210887 210897
f 211079 211899 211832
f 211684 211894 211478
f 210969 211885 211877
f 211877 210945 210969
f 211893 211776 211755
f 211890 211905 211907
f 211907 211895 211890
f 211895 211907 211908
f 210988 211889 210969
f 210969 211889 211885
f 210749 211903 211742
f 211840 211874 211898
f 211892 211879 211863
f 211909 211898 211874
f 211910 211901 211894
f 211909 211904 211898
f 211911 211897 211899
f 211684 211910 211894
f 211911 211912 211897
f 210758 211903 210749
f 210181 211892 211895
f 211902 211897 211912
f 211869 211769 211850
f 210802 211903 210758
f 211522 211839 211694
f 211892 210084 211879
f 210176 210084 211892
f 211913 211769 211869
f 211845 211694 211839
f 211914 211827 211687
f 211687 211827 211641
f 211892 210181 210176
f 211861 211901 211878
f 211915 211914 211687
f 211895 211908 210181
f 210144 210145 211771
f 211916 211913 211869
f 210144 211771 211774
f 211534 211679 211376
f 211914 211833 211827
f 211917 211680 211679
f 211918 211878 211901
f 211916 211919 211913
f 211920 211679 211534
f 211079 211158 211899
f 211921 211694 211845
f 211920 211917 211679
f 211168 211899 211158
f 211769 210330 211789
f 211922 211769 211913
f 211918 211923 211878
f 211878 211923 211883
f 211924 211923 211918
f 211922 210330 211769
f 211704 211915 211687
f 211349 210170 210325
f 211789 210330 211788
f 211921 211845 211925
f 211925 211845 211873
f 211691 211680 211917
f 211168 211926 211899
f 210170 211349 211354
f 211919 211922 211913
f 211899 211926 211911
f 211554 211920 211534
f 211926 211927 211911
f 211360 211848 211354
f 211901 211910 211918
f 211694 211921 211699
f 211362 211856 211360
f 211360 211856 211848
f 211880 211915 211704
f 211699 211921 211717
f 211889 211916 211869
f 211928 211918 211910
f 211914 211915 211929
f 211182 211926 211168
f 211795 192390 192394
f 211415 211872 211362
f 211880 211929 211915
f 211928 211924 211918
f 211930 211925 211873
f 211421 211874 211415
f 211931 211691 211917
f 211932 211925 211930
f 211930 211873 211866
f 211833 211914 211725
f 211933 211697 211708
f 211875 211208 211113
f 211726 211725 211914
f 211726 211914 211929
f 211208 211875 211934
f 211115 210434 210421
f 211935 211702 211697
f 211717 211921 211751
f 211936 211774 211893
f 211893 211774 211776
f 211697 211933 211935
f 211937 210330 211922
f 211934 211214 211208
f 211921 211925 211751
f 211938 211908 211907
f 211751 211925 211939
f 211932 211939 211925
f 211940 211214 211934
f 211774 211936 210144
f 211937 210331 210330
f 211941 211708 211691
f 211691 211931 211941
f 211942 210144 211936
f 211708 211941 211933
f 210144 211942 210460
f 211943 210434 211115
f 211944 211115 211135
f 210409 210331 211937
f 211944 211943 211115
f 210204 210181 211908
f 211945 211916 211889
f 211908 211938 210204
f 210217 210204 211938
f 211946 211135 211138
f 210580 211614 210562
f 211947 211936 211893
f 211945 211919 211916
f 211948 211224 211940
f 211940 211224 211214
f 211949 211945 211889
f 211906 211950 211893
f 211893 211950 211947
f 211934 211875 211881
f 211951 211920 211554
f 210988 211949 211889
f 211075 211949 210988
f 211135 211946 211944
f 211952 211947 211950
f 210685 211951 211554
f 211881 211883 211934
f 210585 210562 211614
f 211075 211945 211949
f 211931 211917 211951
f 211951 211917 211920
f 211953 211942 211947
f 211947 211942 211936
f 211954 211944 211946
f 211953 210460 211942
f 211955 211922 211919
f 211952 211953 211947
f 211922 211955 211937
f 210265 210685 211554
f 211923 211934 211883
f 211945 211955 211919
f 211956 211934 211923
f 210422 211937 211955
f 211957 211880 211896
f 210485 210460 211953
f 210634 210589 210585
f 211903 210802 211896
f 211896 210802 211957
f 211956 211940 211934
f 211943 210448 210434
f 210422 210409 211937
f 211547 211904 211909
f 211957 211958 211929
f 211075 211110 211945
f 211614 211668 210585
f 211959 211943 211944
f 211957 211929 211880
f 211251 211249 211960
f 211945 211110 211955
f 210687 211951 210685
f 211955 211110 210422
f 210967 211957 210802
f 211224 211948 211249
f 211961 210585 211668
f 210423 210422 211110
f 210691 211931 211951
f 211547 211906 211904
f 210967 211958 211957
f 211906 211547 211962
f 210687 210691 211951
f 211962 211950 211906
f 210482 210448 211943
f 211959 210482 211943
f 211421 211909 211874
f 211963 211933 211941
f 210585 211961 210634
f 211517 211251 211523
f 211964 210634 211961
f 211541 211909 211421
f 211933 211963 211935
f 211541 211547 211909
f 211944 211954 211959
f 211536 211251 211960
f 211965 211959 211954
f 211536 211523 211251
f 210725 211935 211963
f 211966 211965 211954
f 211962 211551 211950
f 211967 211941 211931
f 211805 211795 192394
f 210967 210974 211958
f 211547 211551 211962
f 211967 211963 211941
f 211960 211249 211948
f 211968 211469 191791
f 191791 211469 191134
f 211469 211968 211472
f 211931 210691 211967
f 211969 211472 211968
f 211965 211966 210218
f 211535 211536 211960
f 210717 211967 210691
f 211970 211463 211472
f 210720 211963 211967
f 211967 210717 210720
f 210634 211971 210636
f 210636 211971 210652
f 211008 211929 211958
f 211963 210720 210725
f 211008 211726 211929
f 192394 192985 211805
f 211805 192985 211972
f 211973 211968 191791
f 191791 191797 211973
f 210048 211969 211973
f 211973 211969 211968
f 211597 211950 211551
f 211974 211946 211138
f 211138 211187 211974
f 192985 192996 211972
f 211597 211952 211950
f 211975 211956 211924
f 211924 211956 211923
f 211935 211790 211702
f 211187 211190 211974
f 211976 211972 192996
f 211977 211940 211956
f 211472 211969 211970
f 211978 211790 211935
f 211979 211974 211190
f 211980 211787 211790
f 211790 211978 211980
f 210100 211948 211977
f 211977 211948 211940
f 210053 211970 211969
f 211969 210048 210053
f 211964 211971 210634
f 211981 211977 211975
f 211975 211977 211956
f 211977 211981 210100
f 211946 211974 211954
f 211980 211797 211787
f 211966 211954 211974
f 211598 211952 211597
f 211982 211465 211463
f 211983 211984 211976
f 211976 211984 211972
f 211958 210974 211008
f 211974 211979 211985
f 211985 211966 211974
f 211986 210485 211953
f 211987 211975 211988
f 211988 211975 211924
f 211989 211810 211805
f 211990 211481 211465
f 211989 211822 211810
f 211598 211986 211953
f 211598 211953 211952
f 211190 211200 211991
f 211805 211972 211989
f 211992 210652 211971
f 211990 210169 211481
f 211993 211797 211980
f 211984 211989 211972
f 211991 211979 211190
f 211994 211799 211993
f 211993 211799 211797
f 211829 211822 211989
f 210580 210485 211986
f 211975 211987 211981
f 210353 211991 211200
f 210178 210169 211990
f 211007 211726 211008
f 210100 211960 211948
f 211990 211465 211982
f 211007 211052 211726
f 211995 211960 210100
f 210104 211990 211982
f 211598 211612 211986
f 211996 211802 211799
f 211997 211829 211984
f 211984 211829 211989
f 211986 211612 210580
f 210103 210178 211990
f 210103 211990 210104
f 211960 211995 211535
f 211996 211813 211802
f 211982 211463 211970
f 211992 211998 211999
f 211997 211984 211983
f 210115 211982 211970
f 211601 211535 211995
f 210482 210600 210570
f 211730 211203 211123
f 211970 210053 210115
f 212000 211829 211997
f 211994 211996 211799
f 212001 210482 211959
f 210104 211982 210115
f 212000 212002 212003
f 210099 211995 210100
f 212000 212003 211829
f 211995 210099 210108
f 210482 212001 210600
f 212004 211813 211996
f 211735 211961 211668
f 210075 210600 212001
f 211310 210921 211700
f 211747 211744 211791
f 191867 210063 191862
f 212005 211310 211700
f 210600 210074 210582
f 191875 191797 191782
f 210108 211601 211995
f 210049 211973 191797
f 191797 191875 210049
f 212006 211306 211310
f 210600 210075 210074
f 191875 191862 210064
f 211959 211965 212001
f 211735 211765 211961
f 191875 210064 210049
f 212005 212006 211310
f 212007 211976 193025
f 193025 211976 192996
f 210092 212001 211965
f 211961 211765 211964
f 210049 210048 211973
f 211747 211203 211730
f 212008 211964 211765
f 212001 210092 210075
f 212009 211818 211813
f 211716 212005 211700
f 211813 212004 212009
f 211965 210218 210092
f 211379 211219 212009
f 212009 211219 211818
f 212010 211302 211747
f 211747 211302 211203
f 212011 211983 212007
f 212007 211983 211976
f 210582 210074 210119
f 212012 211971 211964
f 212013 212005 211716
f 212008 212012 211964
f 212014 211684 211710
f 212013 212006 212005
f 212015 193025 193042
f 212016 212012 212008
f 212015 212007 193025
f 210818 211978 211935
f 212016 212017 212012
f 212018 211980 211978
f 211978 210818 212018
f 212019 212007 212015
f 211791 212010 211747
f 212017 212016 212020
f 212019 212011 212007
f 211341 211329 212006
f 212006 211329 211306
f 212010 211791 212021
f 211765 211751 212008
f 212022 211791 212023
f 211684 212014 211910
f 210902 212015 193062
f 193062 212015 193042
f 212024 212008 211751
f 210810 211993 212018
f 212018 211993 211980
f 212022 212021 211791
f 210810 211994 211993
f 211935 210725 210818
f 211751 211939 212024
f 212025 211979 211991
f 210902 193062 193072
f 212026 211303 211302
f 211302 212010 212026
f 211932 212027 211939
f 211939 212027 212024
f 210352 212025 211991
f 210352 211991 210353
f 210811 212018 210818
f 210070 210059 211341
f 210915 212019 210902
f 210902 212019 212015
f 212028 212014 211710
f 212029 211319 211303
f 212025 210046 211985
f 212008 212024 212016
f 212025 211985 211979
f 212006 212013 211341
f 212018 210811 210810
f 210121 212029 212026
f 212026 212029 211303
f 212027 212020 212024
f 212024 212020 212016
f 211713 212028 211710
f 210810 210813 211994
f 210051 212025 210352
f 210902 210903 210915
f 210123 211336 212029
f 212029 211336 211319
f 212030 211341 210134
f 210134 211341 212013
f 211971 212012 211992
f 212029 210121 210123
f 212030 210070 211341
f 212031 212014 212028
f 212011 211997 211983
f 212017 211992 212012
f 211985 210045 211966
f 210171 210070 212030
f 210056 212026 212021
f 212032 212000 212011
f 212021 212026 212010
f 212011 212000 211997
f 212028 210200 212031
f 211992 212017 211998
f 210849 211996 211994
f 210145 212013 211716
f 212033 211998 212017
f 212014 211928 211910
f 211994 210813 210849
f 210055 210121 210056
f 210056 210121 212026
f 211966 210045 210218
f 212033 212017 212020
f 210134 212013 210145
f 212000 212032 212034
f 212031 211928 212014
f 212033 212035 211998
f 212036 211928 212031
f 210916 212011 212019
f 210860 212009 212004
f 210916 212032 212011
f 210055 210132 210121
f 211379 212009 210860
f 210134 210171 212030
f 211988 211924 211928
f 210123 210142 211336
f 210051 210046 212025
f 211928 212036 211988
f 210849 212004 211996
f 211992 210839 210652
f 210915 210916 212019
f 211985 210046 210045
f 211999 210839 211992
f 210345 211379 210860
f 210849 210860 212004
f 210197 212036 210200
f 210200 212036 212031
f 210079 212021 212022
f 212032 210916 210917
f 210333 212022 212023
f 210196 211988 210197
f 210197 211988 212036
f 210954 173283 173276
f 210333 212023 210329
f 210855 210839 211999
f 210329 212023 211791
f 210917 212037 212032
f 210926 210855 211999
f 210954 173289 173283
f 210992 212037 210917
f 210062 173289 210954
f 212038 212028 211713
f 212038 211713 211768
```
