## Appendix S1 revised for "Evolution of hind limb morphology of Titanosauriformes (Dinosauria, Sauropoda) analyzed via 3D Geometric Morphometrics reveals wide-gauge posture as an exaptation for gigantism": Hindlimb_Atlas.obj (part 33 of 33)

```
f 211999 211998 210926
f 210926 211998 212035
f 212022 210078 210079
f 211821 212038 211768
f 210078 212022 210333
f 212003 211905 211829
f 212039 211905 212003
f 212028 212038 210200
f 210079 210054 212021
f 212021 210054 210056
f 212002 212039 212003
f 210093 210095 210124
f 212039 211907 211905
f 210095 210062 210954
f 210954 210124 210095
f 212035 210930 210926
f 212039 212002 212040
f 212034 212002 212000
f 211821 210199 212038
f 212038 210199 210200
f 212002 212034 212040
f 210196 211987 211988
f 211907 212039 211938
f 212041 211938 212039
f 212039 212040 212041
f 210260 211981 211987
f 210098 210100 211981
f 211981 210260 210098
f 210196 210256 211987
f 211938 212041 210217
f 211987 210256 210260
f 212042 210217 212041
f 212043 212041 212040
f 210516 210217 212042
f 212041 212043 212042
f 212037 212034 212032
f 212044 212034 212037
f 210992 212044 212037
f 212044 212040 212034
f 210992 211077 212044
f 212044 211077 212045
f 211077 211085 212045
f 212040 212044 212043
f 212044 212045 212043
f 212046 212043 212045
f 212046 212042 212043
f 210516 212042 212046
f 210574 210516 212046
f 211132 212046 212045
f 212045 211085 211132
f 212046 211132 210574
f 210610 210574 211132
f 211821 211871 212047
f 210082 211821 212047
f 210082 210199 211821
f 211871 210080 212047
f 210084 210080 211871
f 212047 210080 210082
f 194133 194268 212048
f 212049 212050 212051
f 212051 212052 212049
f 212053 212054 212055
f 194268 212056 212048
f 212057 212058 212059
f 212060 212057 212059
f 212061 212050 212049
f 212062 212063 212064
f 212065 212066 212067
f 212060 212059 212068
f 212069 212067 212066
f 212070 212071 212072
f 212049 212052 212073
f 212068 212059 212074
f 212074 212075 212068
f 212076 212069 212066
f 212077 212068 212075
f 212049 212073 212078
f 212076 212066 212079
f 212075 212080 212077
f 212079 212081 212076
f 212082 212083 212084
f 212085 212086 212071
f 212087 212078 212073
f 212088 212089 212090
f 212090 212091 212088
f 212092 212071 212086
f 212093 212094 212095
f 212096 212097 212098
f 212093 212099 212094
f 212098 212100 212096
f 212101 212082 212084
f 212091 212090 212094
f 212094 212099 212091
f 212102 212103 212104
f 212105 212073 212100
f 212100 212098 212105
f 212106 212088 212091
f 212091 212107 212106
f 212099 212093 212054
f 212108 212107 212099
f 212109 212082 212101
f 212110 212111 212112
f 212108 212099 212054
f 212113 212114 212104
f 212058 212109 212101
f 212115 212056 212116
f 212091 212099 212107
f 212117 212105 212098
f 212098 212118 212117
f 212119 212104 212114
f 212116 212056 212120
f 212114 212121 212119
f 212122 212055 212093
f 212123 212124 212111
f 212084 212125 212101
f 212073 212105 212126
f 212054 212093 212055
f 212123 212127 212124
f 212121 212114 212128
f 212125 212084 212129
f 212130 212131 212132
f 212120 212133 212116
f 212059 212101 212125
f 212134 212116 212133
f 212130 212135 212131
f 212125 212074 212059
f 212105 212117 212136
f 212136 212126 212105
f 212102 212104 212119
f 212074 212125 212137
f 212138 212139 212127
f 212115 212116 212140
f 212137 212125 212129
f 212141 212142 212143
f 212136 212144 212126
f 212145 212140 212116
f 212146 212147 212107
f 212146 212107 212108
f 212148 212149 212135
f 212150 212138 212127
f 212106 212107 212147
f 212135 212130 212148
f 212058 212101 212059
f 212142 212141 212151
f 212073 212126 212087
f 212087 212126 212144
f 212121 212152 212119
f 212153 212154 212155
f 212156 212157 212158
f 212159 212153 212155
f 212141 212160 212161
f 212154 212153 212162
f 212075 212074 212137
f 212116 212163 212145
f 196617 196492 196613
f 212164 212158 212157
f 212139 212138 212165
f 212163 212116 212134
f 212165 212166 212139
f 212141 212161 212151
f 212167 212168 212169
f 196619 212170 196617
f 212171 212163 212134
f 212172 212153 212159
f 212172 212173 212169
f 212174 212175 212158
f 212168 212153 212172
f 212141 212143 212160
f 212137 212176 212075
f 212177 212138 212150
f 212178 212179 212164
f 212180 212181 212103
f 212182 196492 196617
f 212172 212169 212168
f 212183 196617 212170
f 212184 212185 212186
f 212187 212165 212138
f 196617 212183 212182
f 212177 212187 212138
f 212118 212162 212153
f 212158 212164 212174
f 212080 212075 212176
f 212118 212098 212162
f 212170 196619 195516
f 212102 212180 212103
f 212174 212164 212179
f 212183 212170 195516
f 212188 212168 212167
f 212189 212190 212151
f 212104 212103 212113
f 212191 212080 212176
f 212168 212118 212153
f 212191 212192 212080
f 212192 212191 212193
f 212118 212168 212194
f 212195 212151 212196
f 212190 212142 212151
f 212197 212169 212173
f 212198 212169 212197
f 212199 212200 212201
f 212202 212183 195516
f 212203 212197 212204
f 212128 212114 212113
f 212203 212198 212197
f 212205 212201 212200
f 212205 212200 212206
f 212207 212208 212209
f 212198 212167 212169
f 212193 212210 212192
f 212128 212113 212211
f 212145 212212 212213
f 212214 212198 212203
f 212161 212215 212196
f 212129 212216 212217
f 212137 212129 212217
f 212183 212218 212219
f 212218 212220 212219
f 212195 212196 212221
f 212196 212151 212161
f 212222 212223 212224
f 212225 212188 212198
f 212212 212145 212163
f 212163 212226 212212
f 212167 212198 212188
f 212214 212225 212198
f 212224 212227 212222
f 212122 212182 212219
f 212122 212219 212228
f 212229 212222 212227
f 212163 212171 212226
f 212230 212231 212211
f 212219 212182 212183
f 212137 212217 212232
f 212211 212233 212128
f 212226 212234 212212
f 212235 212128 212233
f 212233 212211 212231
f 212160 212236 212237
f 212199 212132 212200
f 212160 212238 212161
f 212194 212117 212118
f 212161 212238 212215
f 212194 212168 212239
f 212188 212239 212168
f 212131 212200 212132
f 212191 212232 212240
f 212238 212160 212237
f 212237 212241 212238
f 212208 212222 212229
f 212241 212242 212238
f 212243 212244 212188
f 212239 212188 212244
f 212128 212235 212121
f 212206 212200 212131
f 212245 212213 212246
f 212222 212247 212223
f 212164 212157 212205
f 212247 212222 212248
f 212239 212249 212194
f 212206 212164 212205
f 212246 212213 212212
f 212152 212121 212235
f 212176 212137 212232
f 212229 212209 212208
f 212244 212249 212239
f 212244 212250 212249
f 212176 212232 212191
f 212249 212136 212117
f 212117 212194 212249
f 212240 212193 212191
f 212136 212249 212250
f 212112 212251 212252
f 212238 212242 212215
f 212253 212235 212231
f 212231 212254 212253
f 212124 212209 212251
f 212234 212255 212246
f 212229 212251 212209
f 212215 212256 212196
f 212164 212206 212257
f 212251 212112 212124
f 212257 212178 212164
f 212226 212255 212234
f 212112 212252 212258
f 212235 212233 212231
f 212112 212258 212110
f 212111 212124 212112
f 212151 212195 212189
f 212259 212188 212225
f 212259 212243 212188
f 212255 212260 212261
f 212262 212263 212264
f 212246 212212 212234
f 212152 212265 212266
f 212102 212266 212267
f 212266 212102 212119
f 212243 212259 212268
f 212127 212207 212124
f 212209 212124 212207
f 212269 212270 212271
f 212272 212270 212269
f 212119 212152 212266
f 212273 212274 212269
f 212273 212269 212271
f 174081 212275 174087
f 212196 212276 212221
f 212179 212178 212264
f 212277 174087 212275
f 212218 212183 212202
f 212278 212245 212246
f 212246 212279 212278
f 212280 212281 212195
f 212221 212280 212195
f 212282 212283 212278
f 212284 212175 212174
f 212285 212286 212208
f 212273 212287 212274
f 174101 174096 174087
f 212288 212284 212174
f 212139 212285 212207
f 212278 212279 212282
f 212289 174101 174087
f 174087 212277 212289
f 212290 212274 212287
f 212291 212274 212290
f 212264 212288 212179
f 212269 212292 212272
f 212272 212292 212293
f 212208 212207 212285
f 212294 212289 212277
f 212266 212265 212295
f 212296 212286 212285
f 212288 212264 212263
f 212185 212184 212297
f 212297 212298 212185
f 212174 212179 212288
f 212265 212299 212300
f 212297 212184 212283
f 212219 212301 212228
f 212277 212302 212294
f 212220 212303 212219
f 212304 212294 212302
f 212302 212305 212304
f 212166 212296 212285
f 212301 212219 212303
f 212297 212306 212298
f 212305 212307 212308
f 212257 212206 212131
f 212285 212139 212166
f 212308 212304 212305
f 212131 212264 212257
f 212292 212269 212274
f 212152 212067 212265
f 212069 212265 212067
f 212289 212294 212309
f 212310 212311 212297
f 212304 212309 212294
f 212306 212297 212311
f 212312 212274 212291
f 212313 212304 212308
f 212274 212312 212292
f 212299 212265 212069
f 212314 212313 212308
f 212248 212222 212286
f 212282 212310 212283
f 212313 212309 212304
f 212315 212313 212314
f 212222 212208 212286
f 212316 212313 212315
f 212303 212317 212301
f 212297 212283 212310
f 212253 212152 212235
f 174093 174101 174133
f 212053 212055 212228
f 212318 212319 212312
f 212264 212131 212262
f 174133 174101 212320
f 212228 212301 212053
f 212261 212321 212322
f 212321 212261 212323
f 212289 212309 174101
f 212152 212253 212067
f 212324 174101 212309
f 212324 212320 174101
f 212131 212135 212262
f 212253 212325 212065
f 174133 212320 174329
f 212178 212257 212264
f 212254 212325 212253
f 212326 212327 212328
f 212329 211179 211160
f 212207 212127 212139
f 211238 211179 212329
f 212330 212322 212311
f 212067 212253 212065
f 212331 212332 212333
f 212326 212334 212335
f 212328 212334 212326
f 212332 212331 212336
f 212333 212332 212337
f 212324 212309 212338
f 211238 212329 212339
f 212329 212340 212339
f 212335 212334 212341
f 212342 212340 212329
f 212334 212343 212341
f 212344 212338 212309
f 212309 212313 212344
f 212345 212344 212313
f 212313 212316 212345
f 212346 212299 212069
f 212339 211281 211238
f 212255 212261 212279
f 212338 212320 212324
f 212343 212347 212341
f 212348 212349 212350
f 212351 212340 212342
f 212336 212352 212332
f 212338 174329 212320
f 212353 212351 212354
f 212354 212351 212342
f 212352 212336 212355
f 212319 212318 212356
f 212356 212357 212319
f 212279 212261 212282
f 212349 212348 212358
f 212330 212282 212261
f 212359 212353 212360
f 212360 212361 212359
f 212332 212362 212337
f 212362 212332 212352
f 212334 212363 212343
f 212361 212360 212364
f 212365 212366 212367
f 212246 212255 212279
f 212368 212369 212344
f 212370 212371 212290
f 212290 212371 212372
f 212372 212371 212373
f 212343 212374 212347
f 212349 212358 212367
f 212375 212376 212377
f 212375 212377 212378
f 212378 212377 212379
f 212363 212374 212343
f 211160 212376 212329
f 212372 212373 212380
f 212329 212376 212375
f 212381 212366 212382
f 212372 212291 212290
f 212349 212367 212366
f 212349 212110 212350
f 212383 212384 212337
f 212372 212318 212291
f 212385 212386 212387
f 212378 212379 212388
f 212387 212389 212385
f 212322 212330 212261
f 212347 212390 212391
f 212388 212392 212393
f 212383 212337 212362
f 212394 212308 212307
f 212395 212385 212389
f 212389 212396 212395
f 212391 212390 212397
f 212310 212282 212330
f 212258 212350 212110
f 212398 212393 212392
f 212310 212330 212311
f 212399 212400 212065
f 212401 212308 212394
f 212308 212401 212314
f 212398 212402 212393
f 212403 212356 212380
f 212402 212398 212147
f 212147 212404 212402
f 212362 212405 212383
f 212329 212375 212342
f 212342 212375 212378
f 212378 212354 212342
f 212318 212372 212380
f 212394 212406 212401
f 212199 212383 212132
f 212407 212408 212409
f 212354 212378 212388
f 212405 212132 212383
f 212360 212388 212393
f 212366 212381 212349
f 212291 212318 212312
f 212349 212381 212110
f 212353 212354 212388
f 212399 212410 212400
f 212353 212388 212360
f 212360 212393 212402
f 212150 212123 212381
f 212402 212364 212360
f 212364 212402 212404
f 212065 212079 212066
f 212381 212382 212150
f 212079 212065 212400
f 212111 212110 212381
f 212111 212381 212123
f 212411 212412 212108
f 212401 212315 212314
f 212413 212414 212415
f 212416 212358 212348
f 212417 212418 212079
f 212419 212414 212413
f 212079 212418 212081
f 212408 212407 212397
f 212420 212315 212401
f 212397 212421 212408
f 212422 212416 212423
f 212348 212423 212416
f 212414 212424 212415
f 212425 212401 212406
f 212406 212426 212425
f 212079 212400 212410
f 212410 212417 212079
f 212427 212428 212053
f 212401 212425 212420
f 212352 212355 212429
f 212430 212420 212425
f 212054 212053 212411
f 212318 212380 212356
f 212050 212425 212426
f 212425 212050 212431
f 212362 212352 212432
f 212432 212352 212429
f 212431 212430 212425
f 212358 212416 212367
f 210911 212433 210912
f 212417 212434 212418
f 212433 210911 212435
f 212436 212437 212438
f 212410 212434 212417
f 212439 212440 212441
f 212411 212053 212428
f 212437 212436 212442
f 212443 210911 210930
f 212386 212395 212399
f 210911 212443 212435
f 212437 212444 212445
f 212146 212412 212446
f 212146 212446 212447
f 212410 212399 212395
f 212395 212386 212385
f 212445 212438 212437
f 212448 212441 212435
f 212429 212449 212450
f 212441 212448 212451
f 212429 212450 212452
f 212411 212428 212453
f 212437 212454 212444
f 212412 212411 212446
f 212432 212429 212452
f 212432 212452 212455
f 212454 212456 212444
f 212453 212446 212411
f 212395 212457 212410
f 212430 212431 212458
f 212447 212459 212364
f 212365 212382 212366
f 212459 212447 212446
f 212446 212460 212459
f 212461 212382 212365
f 212462 212364 212459
f 212442 212454 212437
f 212405 212362 212432
f 212428 212463 212453
f 212382 212461 212464
f 212463 212460 212453
f 212446 212453 212460
f 212442 212465 212454
f 212466 212130 212405
f 212432 212466 212405
f 212150 212382 212464
f 212132 212405 212130
f 212467 212427 212468
f 212469 212395 212396
f 212420 212316 212315
f 212467 212428 212427
f 212454 212470 212456
f 212469 212471 212457
f 212472 212316 212420
f 212472 212345 212316
f 212441 212451 212439
f 212463 212428 212467
f 212464 212177 212150
f 212469 212473 212471
f 212457 212395 212469
f 212456 212474 212444
f 212130 212466 212475
f 212475 212148 212130
f 212463 212467 212476
f 212466 212432 212475
f 212444 212474 212477
f 212368 212344 212345
f 212478 212368 212479
f 212479 212368 212345
f 212480 212439 212481
f 212177 212464 212187
f 212472 212479 212345
f 212482 212445 212444
f 212458 212479 212472
f 212477 212482 212444
f 212483 212464 212461
f 212484 212478 212458
f 212458 212478 212479
f 212108 212412 212146
f 212483 212485 212464
f 212486 212478 212484
f 212487 212457 212471
f 212488 212489 212490
f 212434 212410 212457
f 212458 212420 212430
f 212404 212147 212146
f 212456 212491 212474
f 212458 212472 212420
f 212123 212150 212127
f 212457 212487 212434
f 212447 212404 212146
f 212364 212404 212447
f 212492 212484 212458
f 212493 212484 212492
f 212494 212495 212496
f 212470 212491 212456
f 212497 212498 211315
f 212499 212500 212501
f 212502 211281 212339
f 212503 212504 212505
f 212506 212502 212339
f 211305 211281 212502
f 212370 212287 212474
f 212494 212503 212505
f 212339 212340 212506
f 212370 212474 212491
f 212371 212370 212491
f 212506 212340 212351
f 212370 212290 212287
f 212507 212471 212473
f 212351 212353 212508
f 211305 212502 211315
f 211315 212502 212497
f 212497 212502 212506
f 212507 212473 212509
f 212484 212510 212486
f 212497 212506 212511
f 212511 212506 212351
f 212512 212513 212500
f 212508 212511 212351
f 212514 212510 212493
f 212493 212510 212484
f 212513 212515 212501
f 212480 212481 212516
f 212501 212500 212513
f 212514 212517 212510
f 212516 212495 212518
f 212508 212353 212359
f 212519 212520 212521
f 212364 212462 212361
f 212465 212442 212522
f 212516 212481 212495
f 212523 212524 212525
f 174330 174135 174329
f 212526 212508 212359
f 212526 212359 212361
f 212522 212527 212465
f 212462 212528 212361
f 212470 212454 212465
f 212529 212528 212462
f 212530 212531 212532
f 212533 212501 212523
f 212534 212231 212230
f 212532 212535 212530
f 212470 212465 212536
f 210876 211315 212498
f 212532 212531 212537
f 212498 212497 212538
f 212539 174327 174330
f 212540 212498 212538
f 212523 212501 212515
f 212538 212541 212540
f 212527 212536 212465
f 212498 210896 210876
f 212542 212490 212495
f 212495 212490 212518
f 212543 212544 212535
f 212545 212546 212523
f 210896 212498 212547
f 212542 212488 212490
f 212524 212523 212546
f 212539 174343 174327
f 212523 212515 212545
f 212488 212542 212548
f 212540 212549 212547
f 212527 212550 212536
f 212550 212527 212060
f 212549 212540 212551
f 212552 212553 212534
f 212547 212498 212540
f 212527 212057 212060
f 212551 212540 212541
f 212495 212494 212542
f 212542 212494 212505
f 212552 212554 212553
f 212511 212538 212497
f 212532 212543 212535
f 212538 212511 212508
f 212538 212508 212541
f 212555 212500 212556
f 212499 212556 212500
f 212526 212557 212541
f 212369 174330 174329
f 212558 212557 212526
f 174329 212338 212369
f 212470 212371 212491
f 212254 212231 212534
f 212559 212560 212561
f 212344 212369 212338
f 212562 212500 212555
f 212470 212380 212371
f 212551 212541 212557
f 212553 212254 212534
f 212562 212512 212500
f 212537 212560 212559
f 212563 212557 212558
f 212563 212558 212528
f 212537 212559 212564
f 212563 212528 212565
f 212565 212528 212529
f 212368 212566 212369
f 212373 212371 212380
f 212541 212508 212526
f 212567 212568 212569
f 212567 212569 212572
f 212558 212526 212361
f 212545 212515 212570
f 212558 212361 212528
f 212553 212571 212254
f 212380 212470 212536
f 212573 174330 212369
f 212574 174343 212539
f 212539 174330 212574
f 212575 212576 212570
f 212573 212574 174330
f 212570 212577 212545
f 212577 212570 212576
f 212380 212536 212550
f 212554 212571 212553
f 212550 212578 212380
f 212566 212573 212369
f 212463 212579 212460
f 212580 212566 212368
f 212580 212573 212566
f 212581 212460 212579
f 212531 212560 212537
f 212582 212583 212584
f 212584 212583 212585
f 212561 212560 212586
f 212460 212581 212587
f 212512 212570 212513
f 212581 212588 212587
f 212589 212585 212590
f 212513 212570 212515
f 212554 212386 212571
f 212583 212590 212585
f 212591 174387 174343
f 212474 212271 212592
f 212474 212592 212477
f 212459 212587 212462
f 212459 212460 212587
f 212270 212592 212271
f 212474 212273 212271
f 212273 212474 212287
f 212593 212591 174343
f 212594 212595 212596
f 212463 212476 212579
f 212597 212598 212599
f 176598 174387 212591
f 212597 212599 212424
f 212600 212579 212476
f 212601 176598 212591
f 212156 212575 212570
f 212570 212512 212156
f 212579 212600 212602
f 212603 212386 212554
f 212602 212581 212579
f 212604 212601 212591
f 212605 212606 212607
f 212403 212380 212578
f 212608 212604 212591
f 212529 212462 212587
f 212521 212544 212609
f 212610 212529 212587
f 212610 212587 212588
f 212606 212611 212607
f 212386 212603 212387
f 212611 212424 212414
f 212544 212543 212609
f 212546 212545 212577
f 212403 212612 212613
f 212608 212591 212593
f 212581 212602 212588
f 212574 212593 174343
f 212611 212414 212607
f 212614 212565 212610
f 212615 212543 212532
f 212565 212529 212610
f 212532 212537 212616
f 212616 212615 212532
f 212617 212610 212588
f 212611 212597 212424
f 212608 212593 212574
f 212618 212619 212613
f 212619 212618 212620
f 212573 212608 212574
f 212575 212621 212576
f 212573 212580 212622
f 212609 212519 212521
f 212583 212623 212624
f 212427 212053 212301
f 212622 212608 212573
f 212582 212623 212583
f 212582 212598 212597
f 212622 212604 212608
f 212390 212347 212625
f 212325 212254 212571
f 212571 212399 212325
f 212626 212368 212478
f 212625 212627 212390
f 212065 212325 212399
f 212399 212571 212386
f 212628 212629 196938
f 212627 212625 212630
f 212486 212626 212478
f 212631 212615 212616
f 212625 212347 212374
f 196938 194071 212632
f 212374 212630 212625
f 212609 212615 212633
f 212631 212633 212615
f 212626 212580 212368
f 212628 196938 212632
f 212615 212609 212543
f 212634 212580 212626
f 212626 212635 212634
f 212636 212635 212486
f 212597 212637 212582
f 212623 212582 212637
f 212626 212486 212635
f 212575 212156 212621
f 212621 212156 212158
f 212397 212390 212627
f 212590 212583 212624
f 212357 212356 212638
f 212357 212638 212639
f 212397 212627 212640
f 212641 212642 212643
f 212597 212611 212637
f 212517 212486 212510
f 212644 212621 212175
f 212621 212158 212175
f 212606 212595 212611
f 212645 212564 212646
f 212611 212595 212637
f 212421 212397 212640
f 212640 212647 212421
f 212648 212639 212649
f 195269 195217 195837
f 212637 212594 212623
f 212650 212640 212651
f 212651 212640 212627
f 212652 195269 195837
f 212653 212654 212649
f 212640 212650 212647
f 212623 212594 212624
f 212639 212653 212649
f 212175 212284 212644
f 212655 212486 212517
f 212594 212637 212595
f 195837 212656 212652
f 212657 212421 212647
f 212658 212659 212646
f 212660 212652 212656
f 212514 212655 212517
f 212658 212646 212564
f 212661 212656 195837
f 212661 195837 195838
f 195838 195884 212661
f 212662 212663 212664
f 212664 212663 212665
f 195884 195838 195871
f 212616 212537 212564
f 212655 212636 212486
f 212403 212638 212356
f 212645 212631 212616
f 212666 212284 212667
f 212655 212668 212636
f 212616 212564 212645
f 212668 212669 212636
f 212670 212669 212668
f 212671 212672 212673
f 212488 212674 212489
f 212675 212660 212656
f 212488 212548 212674
f 212675 212656 212661
f 212638 212403 212676
f 212677 212678 212667
f 212679 212680 212681
f 212676 212403 212613
f 212489 212674 212682
f 212661 212683 212675
f 212619 212671 212676
f 212684 212680 212679
f 212676 212613 212619
f 212685 212675 212686
f 212673 212638 212676
f 212686 212675 212683
f 212687 212688 212682
f 212673 212676 212671
f 212683 212689 212686
f 212681 212680 212690
f 212691 212634 212635
f 212692 212690 212680
f 212693 212629 212628
f 212635 212636 212691
f 212694 212688 212687
f 212680 212695 212692
f 212673 212639 212638
f 212664 212665 212674
f 212687 212674 212665
f 212634 212622 212580
f 212665 212694 212687
f 212694 212665 212663
f 212682 212674 212687
f 212634 212696 212622
f 212661 212697 212683
f 212673 212672 212639
f 212632 212698 212693
f 212699 212700 212679
f 212701 212702 212520
f 212520 212519 212701
f 212697 212703 212683
f 212704 212705 212698
f 212706 212409 212699
f 212689 212683 212703
f 212700 212699 212409
f 212691 212636 212707
f 212708 212634 212691
f 212709 212674 212505
f 212679 212700 212684
f 212693 212628 212632
f 212710 212708 212707
f 212709 212664 212674
f 212707 212708 212691
f 212548 212505 212674
f 212711 212684 212712
f 212713 212714 212702
f 212700 212712 212684
f 212700 212715 212712
f 212653 212672 212716
f 212505 212504 212709
f 212713 212717 212714
f 212718 212719 212670
f 212654 212653 212720
f 212720 212721 212654
f 212722 212719 212723
f 212678 212677 212724
f 212724 212725 212678
f 212726 212727 212728
f 212729 212710 212722
f 212720 212730 212721
f 212723 212729 212722
f 212720 212653 212716
f 212731 212725 212724
f 212732 212702 212701
f 212733 212723 212719
f 195866 196032 195884
f 212718 212733 212719
f 212730 212720 212734
f 212680 212711 212695
f 212695 212711 212735
f 212680 212684 212711
f 212736 212733 212718
f 212697 212661 195884
f 212664 212590 212662
f 212707 212636 212669
f 212737 212738 212731
f 212731 212724 212737
f 212719 212707 212669
f 212715 212739 212712
f 212740 212741 212717
f 212728 212742 212693
f 212670 212719 212669
f 212664 212709 212589
f 212712 212743 212735
f 212664 212589 212590
f 212709 212504 212589
f 212672 212671 212744
f 212703 212697 212745
f 212735 212711 212712
f 212703 212745 212746
f 212707 212719 212722
f 212672 212744 212716
f 212722 212710 212707
f 212747 212740 212748
f 212743 212712 212739
f 212619 212620 212671
f 212717 212748 212740
f 212542 212505 212548
f 212744 212671 212620
f 212749 212728 212693
f 212061 212431 212050
f 212748 212717 212713
f 212744 212620 212750
f 212750 212751 212744
f 212698 212705 212749
f 212752 212748 212713
f 195884 212745 212697
f 212431 212061 212753
f 212749 212705 212754
f 212078 212061 212049
f 212716 212744 212751
f 212751 212755 212716
f 212756 212738 212737
f 212757 212749 212754
f 212758 212685 212686
f 212759 212760 212761
f 212624 212762 212662
f 212737 212763 212756
f 212764 212755 212751
f 212754 212705 212765
f 212752 212713 212702
f 212078 212753 212061
f 212758 212686 212689
f 212766 212753 212078
f 212702 212732 212767
f 212767 212752 212702
f 212763 212768 212756
f 212087 212766 212078
f 212769 212685 212758
f 212749 212693 212698
f 212750 212764 212751
f 212762 212567 212663
f 212492 212458 212431
f 212431 212753 212492
f 212770 212747 212771
f 212769 212758 212772
f 212663 212662 212762
f 212757 212773 212774
f 212752 212771 212748
f 212672 212653 212639
f 212772 212758 212689
f 212728 212749 212757
f 212771 212747 212748
f 212763 212737 212775
f 212776 212760 212777
f 212777 212760 212759
f 212726 212728 212757
f 212766 212087 212778
f 212770 212771 212752
f 212689 212779 212772
f 212594 212762 212624
f 212767 212770 212752
f 212720 212716 212755
f 212780 212781 212766
f 212766 212492 212753
f 212492 212766 212781
f 212720 212755 212734
f 212778 212780 212766
f 212760 212776 212782
f 212757 212774 212726
f 212783 212772 212779
f 212596 212784 212762
f 212596 212762 212594
f 212754 212765 212757
f 212773 212757 212765
f 212612 212550 212785
f 212567 212762 212784
f 212567 212786 212663
f 212250 212144 212136
f 212787 212144 212250
f 212087 212144 212788
f 212060 212785 212550
f 212788 212789 212087
f 212790 212791 212792
f 212787 212788 212144
f 212793 212788 212787
f 212068 212785 212060
f 212794 212773 212765
f 212769 212783 212387
f 212694 212663 212786
f 212772 212783 212769
f 212795 212796 212793
f 212793 212796 212789
f 212768 212763 212797
f 212761 212798 212690
f 212763 212799 212797
f 212800 212798 212761
f 212779 212801 212783
f 212783 212802 212387
f 212789 212788 212793
f 212783 212801 212802
f 212803 212701 212519
f 212803 212519 212609
f 195522 196956 212804
f 212759 212692 212695
f 212785 212068 212077
f 212785 212077 212805
f 212567 212572 212786
f 212763 212775 212799
f 212703 212806 212689
f 212633 212803 212609
f 212805 212077 212080
f 212612 212785 212805
f 212779 212689 212806
f 212799 212775 212792
f 212759 212761 212692
f 212703 212746 212806
f 212789 212778 212087
f 212778 212789 212796
f 212796 212780 212778
f 212629 196956 196957
f 212806 212641 212779
f 212590 212624 212662
f 212761 212690 212692
f 212641 212801 212779
f 212578 212550 212612
f 212807 212797 212808
f 212799 212808 212797
f 212804 196956 212629
f 212809 212810 212811
f 212746 212812 212806
f 212813 212814 212809
f 212808 212799 212815
f 212403 212578 212612
f 212811 212813 212809
f 212812 212746 212816
f 212816 212817 212812
f 212799 212792 212791
f 212641 212806 212812
f 212781 212493 212492
f 212818 212819 212760
f 212820 212821 212804
f 212791 212815 212799
f 212760 212819 212761
f 212641 212812 212642
f 212642 212812 212817
f 212613 212612 212618
f 212820 212804 212822
f 212618 212612 212805
f 212618 212805 212823
f 212781 212780 212824
f 212643 212801 212641
f 212810 212824 212780
f 212802 212801 212643
f 212821 212825 212826
f 212824 212827 212781
f 212821 212820 212825
f 212828 212829 212830
f 212824 212810 212809
f 212831 212832 212828
f 212833 212834 212835
f 212836 212777 212759
f 212493 212781 212514
f 212830 212831 212828
f 212080 212823 212805
f 212827 212514 212781
f 212695 212836 212759
f 212836 212695 212735
f 212735 212837 212836
f 212822 212629 212693
f 212833 212838 212834
f 212831 212830 212839
f 196032 195970 212840
f 212831 212841 212832
f 212840 195970 195987
f 212809 212827 212824
f 212842 212841 212831
f 212839 212842 212831
f 212693 212742 212822
f 212843 212823 212080
f 212843 212080 212192
f 212827 212809 212814
f 212743 212844 212837
f 212804 212629 212822
f 212837 212735 212743
f 212845 195987 195994
f 212846 212844 212743
f 195522 212804 195523
f 212795 212847 212848
f 212795 212848 212796
f 212840 195987 212845
f 212849 212810 212848
f 212850 212851 212841
f 212852 212843 212853
f 212848 212847 212849
f 212854 212847 212795
f 212795 212855 212854
f 196937 196938 196957
f 212856 212849 212847
f 212843 212192 212853
f 212853 212192 212210
f 212857 212838 212858
f 212845 212859 212840
f 212860 212861 212862
f 212841 212842 212850
f 212847 212854 212856
f 212836 212863 212777
f 212776 212777 212863
f 212629 196957 196938
f 212862 212776 212863
f 212823 212843 212618
f 212816 212840 212859
f 212843 212620 212618
f 212836 212844 212863
f 212844 212836 212837
f 212859 212864 212816
f 212862 212863 212844
f 212865 212866 212867
f 212800 212858 212798
f 212861 212776 212862
f 212620 212843 212750
f 212810 212849 212811
f 212850 212868 212851
f 212845 195994 212869
f 212862 212844 212870
f 212811 212849 212866
f 212849 212867 212866
f 212843 212871 212750
f 212859 212845 212869
f 212871 212843 212852
f 212856 212867 212849
f 212850 212842 212872
f 212860 212862 212870
f 212869 195994 196021
f 212870 212873 212860
f 212869 196021 212874
f 212873 212875 212860
f 212876 174151 174149
f 212838 212877 212834
f 212820 212878 212825
f 212780 212796 212848
f 212780 212848 212810
f 212879 212869 212874
f 212880 212825 212878
f 212857 212877 212838
f 212881 174151 212876
f 212243 212787 212244
f 212244 212787 212250
f 212882 212787 212243
f 212874 196021 212883
f 212883 196021 196234
f 212882 212793 212787
f 212869 212884 212859
f 212800 212819 212857
f 212885 212876 212886
f 212859 212884 212864
f 212878 212820 212822
f 212822 212727 212878
f 212887 212857 212819
f 212888 212885 212886
f 212885 212881 212876
f 212800 212761 212819
f 212889 212882 212243
f 212822 212742 212727
f 212890 212874 212883
f 174163 174151 174210
f 212268 212889 212243
f 212884 212869 212879
f 212818 212877 212887
f 212887 212877 212857
f 212881 174210 174151
f 212727 212742 212728
f 212819 212818 212887
f 212891 212793 212882
f 212891 212795 212793
f 196234 196224 196244
f 196234 196244 196281
f 212879 212892 212884
f 212857 212858 212800
f 212893 212881 212885
f 212795 212891 212855
f 212894 174210 212881
f 212816 212895 212817
f 212893 212894 212881
f 212896 212897 212898
f 196281 212899 196234
f 212900 212898 212897
f 212883 196234 212899
f 212896 212880 212878
f 212901 212902 212903
f 212879 212874 212890
f 212642 212817 212895
f 212895 212816 212864
f 212904 212828 212832
f 212905 212906 212907
f 212905 212907 212908
f 212888 212904 212909
f 212909 212885 212888
f 212895 212910 212642
f 212855 212911 212854
f 212854 212911 212856
f 212878 212727 212896
f 212832 212909 212904
f 212892 212879 212890
f 212727 212726 212896
f 212895 212912 212910
f 212913 212914 212908
f 212915 212914 212913
f 212897 212896 212726
f 212883 212899 212916
f 212885 212909 212917
f 212917 212893 212885
f 212918 212919 212920
f 212832 212917 212909
f 212921 212643 212642
f 212883 212916 212890
f 212914 212915 212922
f 212811 212923 212813
f 212832 212841 212917
f 212924 212814 212813
f 212925 212924 212923
f 212923 212924 212813
f 212670 212668 212655
f 212926 212655 212814
f 212926 212670 212655
f 212927 212910 212912
f 212894 174211 174210
f 196282 212928 196281
f 196281 212928 212899
f 212642 212910 212927
f 212186 212920 212919
f 174211 212894 174227
f 212186 212185 212920
f 212929 212926 212924
f 212930 212920 212185
f 212924 212926 212814
f 212894 212893 212931
f 212925 212929 212924
f 212914 212922 212932
f 212920 212933 212918
f 212895 212864 212884
f 212902 212918 212934
f 212928 196282 196285
f 212935 212908 212932
f 212851 212931 212893
f 212933 212936 212934
f 196285 212937 212928
f 194022 212938 194023
f 212939 194023 212938
f 212934 212918 212933
f 212912 212895 212884
f 212940 174227 212894
f 212814 212514 212827
f 212938 212941 212939
f 212919 212902 212901
f 212884 212942 212912
f 194022 212943 212938
f 212514 212814 212655
f 212943 212941 212938
f 212918 212902 212919
f 212944 212912 212942
f 196285 212945 212937
f 212932 212908 212914
f 212894 212931 212940
f 212928 212946 212899
f 212942 212884 212892
f 212942 212947 212944
f 212899 212946 212916
f 212892 212948 212942
f 212947 212942 212948
f 212933 212920 212930
f 212866 212923 212811
f 212949 212950 212930
f 212851 212893 212917
f 212951 212939 212941
f 212949 212930 212185
f 212841 212851 212917
f 212941 212704 212951
f 212923 212866 212925
f 212946 212928 212937
f 212950 212933 212930
f 212933 212950 212936
f 212952 212866 212865
f 212953 212954 212955
f 212927 212912 212944
f 212944 212956 212927
f 212957 212946 212958
f 212959 212953 212955
f 212958 212946 212937
f 212960 212959 212955
f 212956 212944 212961
f 212961 212944 212947
f 212952 212925 212866
f 212925 212952 212962
f 212963 212715 212700
f 194023 212632 194071
f 212890 212964 212892
f 212965 212966 212967
f 212890 212968 212964
f 212962 212969 212925
f 212715 212963 212954
f 212948 212892 212964
f 194071 194063 194023
f 212948 212964 212970
f 212963 212700 212409
f 212968 212971 212964
f 212965 212972 212966
f 212947 212973 212961
f 212970 212964 212971
f 212974 212903 212975
f 212409 212408 212976
f 212409 212976 212963
f 212975 212419 212413
f 212419 212975 212903
f 212954 212963 212976
f 212968 212890 212916
f 212916 212977 212968
f 194023 212939 212632
f 212419 212903 212978
f 212978 212979 212419
f 212926 212718 212670
f 212977 212916 212946
f 212980 212718 212926
f 212830 212829 212981
f 212971 212968 212977
f 212979 212978 212982
f 212977 212983 212971
f 212840 195884 196032
f 212926 212929 212980
f 212829 212984 212967
f 212967 212981 212829
f 212421 212976 212408
f 212977 212985 212983
f 212951 212698 212632
f 212986 212982 212978
f 212987 212929 212925
f 212951 212632 212939
f 212840 212745 195884
f 212987 212980 212929
f 212704 212698 212951
f 212970 212973 212947
f 212976 212988 212989
f 212948 212970 212947
f 212903 212902 212978
f 212745 212816 212746
f 212990 212736 212980
f 212816 212745 212840
f 212971 212991 212970
f 212954 212976 212989
f 212973 212970 212991
f 212981 212839 212830
f 194112 212048 194111
f 212715 212953 212739
f 212980 212736 212718
f 212981 212967 212966
f 212992 212993 212605
f 194111 212048 212943
f 212953 212715 212954
f 212980 212987 212990
f 212991 212971 212983
f 212666 212965 212994
f 212994 212284 212666
f 212414 212419 212979
f 212992 212414 212979
f 212414 212992 212607
f 212969 212987 212925
f 212992 212605 212607
f 212983 212995 212991
f 212996 212973 212991
f 212992 212979 212982
f 212982 212997 212992
f 212996 212991 212995
f 212995 212998 212996
f 212999 212997 213000
f 212989 212955 212954
f 212977 212946 212957
f 212999 212993 212997
f 212993 212992 212997
f 212955 212989 212988
f 212985 212977 212957
f 212802 212389 212387
f 213001 213002 210775
f 212802 213003 212389
f 213004 213002 213005
f 213006 213007 212982
f 213002 213001 213005
f 213008 212647 213009
f 213000 212982 213007
f 212958 213010 212957
f 213011 212976 213008
f 212936 213012 213013
f 212985 212957 213010
f 213010 213014 212985
f 213006 213013 213012
f 213015 213016 213004
f 213004 213005 213015
f 213012 212936 212950
f 213012 213017 213006
f 212995 212983 212985
f 213003 212802 213018
f 213019 213020 213016
f 213016 213015 213019
f 212985 213021 212995
f 213006 213022 213007
f 194022 194111 212943
f 213022 213006 213017
f 213003 212396 212389
f 212998 212995 213021
f 213021 213023 212998
f 212960 212955 212988
f 212988 213024 212960
f 212967 212994 212965
f 212048 194112 194133
f 213025 213026 213027
f 213028 213000 213007
f 213025 213020 213019
f 213021 212985 213014
f 213019 213015 213026
f 213019 213026 213025
f 213000 213029 212999
f 213025 213030 213020
f 213029 213000 213028
f 213031 213032 213030
f 213024 213033 213034
f 213035 212048 212115
f 213035 212943 212048
f 212678 212972 212965
f 212965 212666 212667
f 212396 213003 213018
f 212667 212678 212965
f 212941 212943 213035
f 213011 213024 212988
f 213035 212115 212941
f 213024 213011 213036
f 213008 213036 213011
f 213028 213007 213022
f 213022 213037 213028
f 213025 213027 213038
f 213025 213038 213039
f 213025 213031 213030
f 213028 213037 213029
f 213024 213036 213033
f 213037 213040 213029
f 212115 212048 212056
f 196285 213041 212945
f 213033 213036 213042
f 213025 213039 213043
f 213025 213043 213031
f 212972 213044 212966
f 212976 212421 212657
f 212978 212902 212986
f 213018 212802 213045
f 212986 212902 212934
f 213041 213046 212945
f 212934 213013 212986
f 213013 212934 212936
f 213006 212986 213013
f 212921 213045 212643
f 213047 213048 213049
f 213045 212802 212643
f 213041 196285 196451
f 212982 212986 213006
f 212982 213000 212997
f 213050 213051 213052
f 213053 213043 213054
f 213041 196451 196453
f 212988 212976 213011
f 213054 213055 213053
f 212657 213008 212976
f 212704 212941 213056
f 212731 213044 212972
f 212647 213008 212657
f 212921 213057 213045
f 212704 213056 213058
f 213018 213045 213057
f 213056 212140 213058
f 213052 213044 213050
f 213044 212731 212738
f 213039 213038 213059
f 213059 213038 213060
f 213044 212738 213050
f 212839 212981 213044
f 213059 213060 213054
f 213054 213060 213061
f 213018 213062 212396
f 213043 213039 213059
f 213059 213054 213043
f 213063 212704 213058
f 212959 213064 213065
f 213046 212937 212945
f 213066 212396 213062
f 212953 213065 212846
f 213067 213049 213055
f 212743 212739 212846
f 212981 212966 213044
f 212958 212937 213046
f 213046 213068 212958
f 213055 213054 213067
f 212846 212739 212953
f 213049 213067 213047
f 213065 212953 212959
f 212842 212839 213052
f 213069 213070 213071
f 213044 213052 212839
f 213062 213072 213073
f 213074 213072 213062
f 213075 213067 213054
f 213051 213076 212872
f 212872 213052 213051
f 213077 213046 213041
f 212844 212846 213065
f 212842 213052 212872
f 213075 213061 213078
f 213054 213061 213075
f 213079 213067 213075
f 213079 213047 213067
f 213078 213079 213075
f 212959 212913 213064
f 212803 212633 213080
f 212725 212972 212678
f 212701 212803 213080
f 213062 213018 213057
f 213068 213046 213077
f 213077 213081 213068
f 212631 213080 212633
f 212725 212731 212972
f 212913 212907 213064
f 213082 213083 213047
f 213047 213083 213048
f 212765 213063 213058
f 196453 213084 213041
f 213085 213086 213082
f 212870 212844 213065
f 213086 213087 213083
f 212701 213080 212732
f 213088 213089 213090
f 212396 213088 212469
f 213065 213091 212870
f 213092 213058 213093
f 213082 213086 213083
f 212868 213094 212851
f 213088 212396 213066
f 213093 213058 212140
f 213095 212732 213080
f 196504 196453 196488
f 213084 196453 196504
f 213090 212469 213088
f 212873 212870 213091
f 213091 212906 212873
f 212473 212469 213090
f 212646 212631 212645
f 213096 213097 213098
f 213064 212907 213091
f 213098 213099 213096
f 196504 213100 213084
f 212906 213091 212907
f 212704 213063 212705
f 213091 213065 213064
f 213066 213073 213101
f 213102 213084 213100
f 213103 213080 212631
f 213104 213103 212631
f 212631 213105 213104
f 213089 213088 213101
f 213101 213106 213089
f 213063 212765 212705
f 213073 213107 213101
f 213105 212631 212646
f 213106 213101 213107
f 213041 213102 213077
f 212646 212659 213105
f 213088 213066 213101
f 213096 213099 213108
f 213108 213109 213096
f 213102 213041 213084
f 213110 212868 212850
f 212115 213056 212941
f 213111 213112 213096
f 213076 213110 212872
f 213097 213096 213112
f 213090 213089 212473
f 212959 212915 212913
f 212509 212473 213089
f 212960 212915 212959
f 212915 212960 213024
f 213024 213034 212915
f 213113 213114 213115
f 213116 213115 213117
f 212850 212872 213110
f 213096 213109 213111
f 213117 213115 213118
f 213119 213082 213047
f 213120 212509 213089
f 213082 213119 213097
f 213106 213121 213089
f 213047 213079 213119
f 213122 213110 213076
f 213079 213078 213098
f 213098 213119 213079
f 213034 212922 212915
f 213123 213124 213125
f 213125 213124 213113
f 213126 213122 213076
f 213098 213097 213119
f 213120 213089 213121
f 213127 213128 213129
f 212907 212913 212908
f 213071 213129 213124
f 213097 213085 213082
f 213103 213104 213130
f 213131 213132 213121
f 213094 212868 213133
f 213133 213134 213094
f 213127 213071 213070
f 213135 213104 213105
f 213136 213137 213134
f 213129 213071 213127
f 213134 213133 213136
f 213138 213139 213131
f 213132 213131 213139
f 213140 213141 213142
f 213143 174468 213137
f 213144 213145 210950
f 213146 210950 211028
f 213073 213066 213062
f 213144 210950 213146
f 213137 213136 213143
f 213147 213148 213149
f 213114 213113 213124
f 213148 213150 213141
f 213151 213152 213095
f 213122 213126 213153
f 213148 213147 213150
f 212115 212140 213056
f 213154 213114 213124
f 213154 213124 213129
f 213155 213142 213141
f 213150 213155 213141
f 213156 213157 213151
f 213151 213158 213152
f 213129 213128 213154
f 213158 213151 213157
f 213077 213102 213159
f 213157 213160 213158
f 213122 213133 213110
f 213081 213077 213159
f 213069 213140 213142
f 213110 213133 212868
f 213161 213162 213156
f 213156 213162 213157
f 213070 213069 213142
f 213070 213142 213155
f 213138 213107 213073
f 213102 213100 213163
f 213138 213073 213072
f 213102 213163 213159
f 213128 213164 213154
f 212145 213093 212140
f 213152 212767 212732
f 213107 213131 213106
f 213121 213106 213131
f 213165 213155 213150
f 212732 213095 213152
f 213166 213167 213122
f 213122 213167 213133
f 213121 213132 213120
f 213158 212770 212767
f 213168 213169 212298
f 213152 213158 212767
f 213010 212958 213068
f 213170 212897 212726
f 213131 213107 213138
f 213136 213133 213167
f 213171 213070 213155
f 213155 213165 213171
f 213068 213172 213010
f 213153 213166 213122
f 212298 212950 212949
f 212298 213173 212950
f 213014 213010 213172
f 213172 213174 213014
f 213175 213176 213130
f 213175 213177 213176
f 213080 213103 213176
f 213176 213095 213080
f 213068 213081 213172
f 213130 213176 213103
f 213177 213151 213095
f 213177 213095 213176
f 213178 213179 213180
f 213181 174226 174227
f 213182 213183 213184
f 213081 213185 213172
f 213169 213125 213186
f 213130 213104 213175
f 212940 213181 174227
f 213174 213172 213185
f 213183 213182 213187
f 213135 213175 213104
f 213175 213135 213188
f 213094 212940 212931
f 212931 212851 213094
f 213169 213173 212298
f 213189 213184 213183
f 213190 213191 213183
f 213014 213192 213021
f 213192 213014 213174
f 213177 213175 213193
f 213193 213156 213177
f 213023 213021 213194
f 174226 213181 174420
f 213194 213021 213192
f 213173 213186 212950
f 213186 213173 213169
f 213170 213195 213178
f 213134 213181 212940
f 213196 213195 213170
f 213177 213156 213151
f 213179 213178 213195
f 212525 213193 213175
f 213094 213134 212940
f 213175 213188 212525
f 213192 213174 213185
f 213181 174458 174420
f 213181 213134 213137
f 213192 213197 213194
f 213057 212921 212927
f 213137 174458 213181
f 212949 212185 212298
f 213183 213191 213189
f 213197 213192 213198
f 213199 213189 213191
f 212921 212642 212927
f 213200 213201 213202
f 213137 174468 174458
f 213203 213204 213205
f 213057 212927 213206
f 213147 213207 213208
f 213209 213057 213206
f 213147 213210 213150
f 213211 213051 213050
f 213208 213182 213147
f 213081 213212 213185
f 213057 213213 213074
f 213147 213184 213210
f 213184 213147 213182
f 213211 213214 213051
f 213209 213213 213057
f 212298 212306 213168
f 213210 213189 213165
f 212738 213211 213050
f 213144 213146 213215
f 213072 213074 213213
f 213165 213150 213210
f 213144 213215 213216
f 212773 212794 212774
f 213217 212774 212794
f 213218 213146 213219
f 213074 213062 213057
f 213210 213184 213189
f 213218 213215 213146
f 212774 213217 213196
f 213220 213221 213222
f 213217 213223 213196
f 213146 211028 213219
f 213185 213224 213192
f 212774 213196 212726
f 213170 212726 213196
f 213225 213226 213227
f 213198 213192 213224
f 213228 213229 213227
f 213225 213227 213229
f 213230 213231 213218
f 213218 213231 213215
f 212311 213232 212306
f 213213 213233 213072
f 213189 213234 213165
f 213168 212306 213232
f 213232 213235 213168
f 213209 213233 213213
f 213231 213216 213215
f 213224 213185 213212
f 213217 213236 213223
f 213230 213237 213231
f 213212 213238 213224
f 213239 213169 213235
f 213196 213223 213195
f 213169 213168 213235
f 213198 213224 213238
f 213221 213240 213225
f 213226 213225 213240
f 213241 213242 213243
f 213206 213244 213245
f 213221 213246 213240
f 213238 213247 213198
f 212322 213140 213232
f 213206 212927 212956
f 213223 213248 213195
f 213222 213225 213229
f 212956 213244 213206
f 213249 213232 213140
f 213222 213221 213225
f 213250 213251 213252
f 213232 213249 213235
f 213248 213223 213253
f 213239 213235 213249
f 213251 213254 213252
f 213253 213223 213236
f 213254 213251 213237
f 213237 213230 213254
f 213255 213243 213242
f 212311 212322 213232
f 212973 212996 213256
f 213257 213256 212996
f 212961 213256 212956
f 212996 213258 213257
f 213244 212956 213256
f 213242 213259 213255
f 213239 213123 213169
f 213256 212961 212973
f 213256 213257 213244
f 213239 213071 213123
f 213260 213261 213262
f 213262 213261 213263
f 213125 213169 213123
f 213209 213206 213245
f 212998 213264 213258
f 213260 213265 213261
f 213266 213267 213252
f 213252 213254 213266
f 213245 213244 213268
f 213269 213070 213171
f 212483 213270 213271
f 213267 213266 213272
f 213233 213209 213245
f 213258 212996 212998
f 213271 213273 212483
f 213128 213127 213269
f 213274 213180 213275
f 213239 213249 213069
f 213269 213243 213128
f 213275 213180 213179
f 213233 213245 213268
f 213258 213276 213268
f 213179 213277 213275
f 213268 213244 213257
f 213070 213269 213127
f 211063 213278 211064
f 213069 213249 213140
f 213278 213279 211064
f 213257 213258 213268
f 213280 213281 213282
f 213071 213239 213069
f 213283 213274 213275
f 213281 213273 213271
f 213284 213285 213279
f 213275 213277 213286
f 213284 213279 213278
f 213284 213287 213285
f 213273 213281 213280
f 213241 213171 213165
f 213241 213243 213171
f 213243 213269 213171
f 213278 211063 213145
f 213195 213288 213277
f 213270 213289 213203
f 210950 213145 211063
f 213017 213290 213022
f 213291 213284 213145
f 213145 213284 213278
f 213258 213264 213276
f 213292 213268 213276
f 213293 213276 213264
f 213116 213290 213017
f 213288 213294 213286
f 213291 213145 213144
f 212950 213017 213012
f 213288 213286 213277
f 213204 213203 213289
f 213291 213287 213284
f 213255 213128 213243
f 213277 213179 213195
f 213164 213128 213255
f 213017 212950 213186
f 213205 213270 213203
f 213270 213205 213281
f 213283 213275 213286
f 213286 213260 213283
f 213283 213260 213295
f 213291 213144 213216
f 213216 213296 213291
f 213241 213165 213234
f 213234 213297 213241
f 213298 213138 213299
f 213186 213125 213017
f 213139 213138 213298
f 213264 212998 213300
f 213296 213301 213291
f 213291 213301 213287
f 213297 213234 213189
f 213302 213301 213296
f 213303 213139 213298
f 213302 213304 213301
f 213262 213295 213260
f 213125 213113 213017
f 213242 213241 213297
f 213297 213305 213242
f 213116 213017 213113
f 213300 212998 213023
f 213298 213299 213306
f 213306 213299 213307
f 213308 213305 213297
f 213309 213308 213199
f 213301 213310 213287
f 213310 213301 213304
f 213290 213037 213022
f 213311 213298 213306
f 213260 213286 213294
f 213290 213117 213037
f 213023 213312 213300
f 213290 213116 213117
f 213297 213189 213199
f 213199 213308 213297
f 213231 213296 213216
f 213313 213040 213037
f 213313 213037 213117
f 213237 213302 213296
f 213296 213231 213237
f 213237 213314 213302
f 213281 213205 213227
f 213117 213118 213313
f 213305 213315 213259
f 213316 213317 213294
f 213211 212738 213318
f 213270 213319 213289
f 213072 213299 213138
f 213115 213116 213113
f 213320 213321 213304
f 213322 213259 213315
f 213233 213299 213072
f 213315 212706 213322
f 212483 213319 213270
f 213314 213323 213302
f 213316 213324 213317
f 213318 213214 213211
f 213323 213314 213250
f 213271 213270 213281
f 213126 213214 213325
f 213214 213318 213325
f 213259 213242 213305
f 213323 213304 213302
f 213323 213320 213304
f 213071 213124 213123
f 213307 213299 213233
f 213316 213253 213326
f 212768 213325 213318
f 213327 213226 213328
f 213327 213328 213202
f 212397 213305 213308
f 213305 212407 213315
f 213305 212397 212407
f 213329 213320 213330
f 213330 213323 213331
f 213267 213331 213250
f 213332 213333 213334
f 213226 213240 213328
f 212706 213315 212407
f 213323 213250 213331
f 213335 213265 213336
f 213330 213331 213337
f 213076 213051 213214
f 213331 213267 213338
f 213339 213328 213240
f 213214 213126 213076
f 213338 213337 213331
f 213320 213323 213330
f 213294 213265 213260
f 213292 213340 213307
f 213317 213336 213294
f 213294 213336 213265
f 213340 213292 213341
f 213282 213342 213280
f 213304 213343 213310
f 213140 212322 212321
f 213341 213344 213340
f 213334 213345 213346
f 213343 213304 213321
f 213307 213347 213306
f 213334 213333 213345
f 213318 212738 212756
f 213140 212321 213141
f 213300 213348 213264
f 213342 213282 213327
f 213343 213321 213349
f 213293 213264 213348
f 213342 213327 213202
f 213346 213345 213350
f 213318 212756 212768
f 213349 213321 213329
f 213329 213351 213349
f 213348 213300 213312
f 213321 213320 213329
f 213327 213282 213226
f 213325 213352 213126
f 213352 213325 212807
f 213340 213347 213307
f 213352 213153 213126
f 213183 213187 213190
f 213352 212807 213353
f 213202 213328 213200
f 213251 213314 213237
f 212797 213325 212768
f 213251 213250 213314
f 212797 212807 213325
f 213342 213202 213201
f 213344 213341 213293
f 213344 213293 213354
f 213250 213252 213267
f 213190 213355 213191
f 213356 213357 213358
f 213268 213292 213233
f 213307 213233 213292
f 213153 213352 213353
f 213359 213360 212327
f 213356 213361 213362
f 213281 213227 213226
f 213355 213190 213360
f 211130 211146 213363
f 213353 213364 213153
f 213365 213363 211146
f 212808 213353 212807
f 213366 213218 213363
f 213341 213292 213276
f 213367 213366 213363
f 213363 213365 213367
f 213226 213282 213281
f 213368 213369 213218
f 213340 213344 213354
f 213369 213368 213370
f 212568 212567 213371
f 213191 213355 213199
f 213218 213366 213368
f 213372 213368 213367
f 213367 213368 213366
f 213309 213199 213355
f 213339 213240 213246
f 213339 213246 213373
f 213372 213370 213368
f 213374 213375 213376
f 213363 213219 211130
f 211130 213219 211028
f 213363 213218 213219
f 213377 213378 212346
f 213379 213378 213377
f 213340 213380 213381
f 213356 213382 213371
f 213359 213355 213360
f 213376 213383 213384
f 213385 213379 213386
f 213384 213387 212148
f 213355 213359 212347
f 213380 213340 213354
f 213387 213384 213383
f 213380 213354 213388
f 213389 213386 213390
f 212568 213371 213382
f 213387 212149 212148
f 213201 213200 213391
f 213391 213200 213392
f 213276 213293 213341
f 213355 212347 213309
f 212391 213309 212347
f 213383 213393 213387
f 213387 213393 212149
f 213371 213357 213356
f 213377 213394 213379
f 213395 213396 213392
f 213392 213397 213395
f 213383 213376 213375
f 213379 213394 213386
f 213398 213399 213400
f 213354 213293 213388
f 212327 212326 212335
f 212327 212335 213359
f 213388 213293 213401
f 213398 213400 213402
f 213402 213403 213382
f 213403 213402 213404
f 213396 213395 213405
f 213377 212346 213406
f 212335 212341 213359
f 213374 213407 213375
f 213406 213408 213377
f 212347 213359 212341
f 213404 213402 213400
f 212346 212069 212076
f 212076 213406 212346
f 212556 213396 213405
f 213374 213409 213410
f 213400 213411 213404
f 213407 213374 213410
f 212076 212081 213406
f 213412 213380 213388
f 213369 213230 213218
f 213413 213411 213414
f 213414 213411 213400
f 213412 213388 213415
f 213309 212391 213308
f 213408 213406 212081
f 213416 213393 213417
f 213399 213414 213400
f 213418 213419 213420
f 213365 211146 211172
f 213375 213417 213383
f 210775 213365 211172
f 213401 213421 213388
f 213393 213383 213417
f 213365 210775 213002
f 213415 213388 213421
f 213394 213377 213408
f 213407 213417 213375
f 213004 213367 213365
f 213367 213004 213422
f 213002 213004 213365
f 213421 213423 213415
f 212397 213308 212391
f 213424 213425 213220
f 213348 213401 213293
f 212409 212706 212407
f 213426 213427 213416
f 213416 213417 213426
f 213422 213372 213367
f 213428 213424 213429
f 213020 213372 213422
f 213422 213004 213016
f 213348 213430 213401
f 213016 213020 213422
f 213425 213424 213428
f 213426 213417 213407
f 213431 213408 212418
f 212418 213432 213431
f 213372 213020 213030
f 213407 213410 213433
f 213361 213434 213362
f 212081 212418 213408
f 213435 213436 213437
f 213435 213164 213255
f 213255 213438 213435
f 212263 212262 213439
f 213436 213435 213438
f 213440 213441 213370
f 213370 213441 213369
f 213373 213246 213420
f 213399 213434 213350
f 213442 213254 213441
f 213220 213246 213221
f 213246 213220 213425
f 213425 213443 213246
f 213362 213434 213398
f 212679 213438 213322
f 213386 213444 213390
f 213398 213434 213399
f 213444 213386 213394
f 213443 213420 213246
f 213370 213372 213440
f 213390 213444 213445
f 213434 213346 213350
f 213446 213445 213444
f 213439 212262 213447
f 213420 213443 213418
f 213442 213266 213254
f 213446 213444 213448
f 213441 213440 213442
f 213382 213356 213402
f 213402 213356 213362
f 213266 213442 213449
f 213449 213272 213266
f 213438 213255 213322
f 213436 213438 212679
f 213402 213362 213398
f 213322 213255 213259
f 213444 213394 213450
f 213032 213442 213440
f 213448 213444 213450
f 213451 212690 213452
f 212288 212667 212284
f 212681 212690 213451
f 213053 213449 213442
f 213442 213032 213053
f 212681 213451 213436
f 213436 213451 213437
f 213043 213053 213032
f 212288 212263 213439
f 213418 213453 213419
f 213454 213455 212999
f 213455 213456 213457
f 213312 213023 213194
f 213194 213458 213312
f 213455 213454 213456
f 213441 213254 213369
f 213369 213254 213230
f 213456 213459 213460
f 213439 212667 212288
f 213461 213462 213463
f 213458 213194 213464
f 213463 213465 213453
f 213460 213457 213456
f 213465 213463 213462
f 212681 213436 212679
f 213439 212677 212667
f 213464 213194 213197
f 213462 213461 213466
f 213467 213358 212596
f 213030 213440 213372
f 213460 213467 212595
f 213464 213468 213458
f 213030 213032 213440
f 212596 212595 213467
f 213429 213469 213428
f 212706 212699 213322
f 213469 213429 213470
f 212149 212262 212135
f 212679 213322 212699
f 213468 213464 213471
f 213467 213460 213472
f 213446 213448 213473
f 213450 213474 213448
f 213032 213031 213043
f 213473 213448 213474
f 213425 213428 213461
f 213461 213428 213469
f 213361 213475 213434
f 213476 213446 213473
f 213458 213477 213312
f 213461 213469 213478
f 213348 213312 213477
f 213477 213458 213468
f 213460 213459 213472
f 213472 213459 213475
f 213472 213475 213467
f 213469 213479 213478
f 213361 213467 213475
f 213447 212149 213393
f 213358 213467 213361
f 212262 212149 213447
f 213272 213338 213267
f 213480 213473 213481
f 213468 213482 213477
f 213469 213470 213483
f 213483 213479 213469
f 213484 213485 213338
f 213338 213272 213486
f 213484 213338 213486
f 212605 213457 212606
f 213482 213468 213487
f 213487 213468 213488
f 213416 213489 213490
f 212606 213457 212595
f 213481 213474 213491
f 213443 213453 213418
f 213488 213492 213487
f 213443 213463 213453
f 213481 213491 213493
f 213460 212595 213457
f 213443 213425 213461
f 213481 213493 213494
f 213416 213490 213439
f 213416 213439 213447
f 212993 213455 212605
f 213455 212993 212999
f 212334 212328 213495
f 213408 213450 213394
f 213457 212605 213455
f 213408 213431 213450
f 213496 213497 213492
f 213443 213461 213463
f 213484 213486 213498
f 213466 213461 213478
f 213491 213450 213431
f 212724 213489 213499
f 213197 213471 213464
f 213495 212328 213500
f 213427 213489 213416
f 213501 213495 213500
f 213502 213498 213486
f 213503 213431 213432
f 213498 213502 213504
f 213427 213499 213489
f 213503 213491 213431
f 213505 213506 213459
f 213507 213495 213501
f 213454 213505 213456
f 213197 213198 213247
f 213454 212999 213029
f 213508 213503 213432
f 213509 213510 213511
f 213029 213040 213454
f 212677 213439 213490
f 213512 213510 213509
f 213505 213454 213040
f 213489 212724 213490
f 213513 213514 213504
f 212677 213490 212724
f 213505 213459 213456
f 212363 212334 213495
f 213339 213515 213328
f 213495 213507 212363
f 213513 213516 213514
f 213474 213450 213491
f 213516 213513 213517
f 213518 212363 213507
f 213471 213488 213468
f 213197 213488 213471
f 213515 213339 213373
f 213515 213373 213397
f 213518 212374 212363
f 213040 213332 213505
f 213473 213474 213481
f 213519 213507 213501
f 213313 213332 213040
f 213520 213521 213517
f 213501 213522 213519
f 213521 213520 213512
f 213447 213393 213416
f 213523 213524 213517
f 213488 213197 213496
f 213517 213524 213520
f 213397 213419 213525
f 213488 213496 213492
f 213526 213397 213525
f 213506 213505 213334
f 213334 213505 213332
f 213518 213507 213519
f 213419 213373 213420
f 213527 213484 213514
f 213484 213498 213514
f 213527 213514 213528
f 213528 213514 213511
f 213397 213373 213419
f 213459 213529 213475
f 213530 213430 213482
f 212299 213378 212300
f 213511 213514 213516
f 213421 213401 213430
f 212475 212432 212455
f 212455 213384 212475
f 213504 213514 213498
f 212455 213376 213384
f 213385 212300 213378
f 213529 213459 213506
f 213200 213328 213515
f 213378 213379 213385
f 213515 213397 213392
f 213529 213434 213475
f 213200 213515 213392
f 213378 212299 212346
f 213434 213529 213346
f 213530 213531 213423
f 212452 213532 212455
f 213533 213532 212452
f 213482 213531 213530
f 213509 213511 213516
f 213531 213482 213487
f 213506 213334 213529
f 213526 213395 213397
f 213346 213529 213334
f 213386 213389 213385
f 213509 213521 213512
f 213534 213535 213536
f 213423 213421 213530
f 213509 213516 213517
f 213421 213430 213530
f 213509 213517 213521
f 213536 213537 213538
f 212455 213374 213376
f 213536 213535 213537
f 213539 213540 213330
f 212567 213357 213371
f 213540 213539 213541
f 213357 212784 213358
f 213541 213539 213542
f 212567 212784 213357
f 212148 212475 213384
f 213453 213526 213525
f 213543 213544 213500
f 213531 213545 213423
f 213485 213542 213337
f 213338 213485 213337
f 213525 213419 213453
f 212784 212596 213358
f 213539 213330 213337
f 213531 213546 213545
f 213500 213544 213501
f 213539 213337 213542
f 213358 213361 213356
f 213544 213522 213501
f 213544 213536 213522
f 213374 212455 213532
f 213465 213547 213453
f 213542 213548 213541
f 213430 213348 213477
f 213543 213534 213544
f 213526 213453 213547
f 213430 213477 213482
f 213533 213409 213532
f 213536 213544 213534
f 213527 213542 213485
f 213484 213527 213485
f 213549 213550 213551
f 213552 212418 212434
f 212434 213549 213552
f 213551 213552 213549
f 213553 213554 213555
f 213317 213324 213336
f 213552 213556 212418
f 213554 213553 213557
f 212418 213556 213432
f 213336 212184 213335
f 213508 213432 213556
f 213118 213558 213332
f 213332 213558 213333
f 213559 213560 212650
f 213395 213526 213405
f 213560 213559 213522
f 213556 213552 213551
f 213405 213526 213547
f 213374 213532 213409
f 213551 213550 213556
f 213527 213548 213542
f 213330 213540 213329
f 213351 213329 213540
f 213561 212650 213560
f 213550 213562 213556
f 213351 213540 213541
f 213563 213564 213565
f 213548 213566 213541
f 213560 213567 213561
f 212186 213335 212184
f 213568 213569 213570
f 213558 213571 213333
f 213572 212187 213573
f 213248 213253 213288
f 213558 213574 213571
f 213195 213248 213288
f 213575 213574 213558
f 213253 213316 213288
f 213574 213575 213576
f 213294 213288 213316
f 213487 213577 213531
f 212630 212374 213518
f 213549 213578 213550
f 213518 213519 212630
f 213115 213575 213118
f 213572 213573 213579
f 213575 213115 213114
f 213487 213492 213497
f 213580 213579 213573
f 213580 213581 213579
f 212897 213170 212900
f 213118 213575 213558
f 213273 213580 213573
f 212630 212651 212627
f 212651 212630 213519
f 213577 213582 213546
f 212487 213583 213549
f 213511 213584 213528
f 212651 213519 213559
f 213559 212650 212651
f 213549 212434 212487
f 213553 213555 213571
f 213577 213487 213497
f 212166 212165 213572
f 212487 212471 212507
f 213559 213519 213522
f 212166 213572 213563
f 213548 213527 213528
f 213585 213586 213546
f 212509 213587 212507
f 213333 213571 213345
f 213546 213531 213577
f 212507 213588 213583
f 213345 213571 213350
f 212165 212187 213572
f 213350 213571 213555
f 213583 212487 212507
f 213511 213510 213584
f 213546 213586 213545
f 213588 212507 213587
f 212900 213178 213589
f 213510 213590 213584
f 213571 213574 213553
f 212900 213170 213178
f 213550 213578 213562
f 213585 213546 213591
f 213561 212647 212650
f 213579 213564 213572
f 213178 213180 213589
f 213578 213549 213583
f 213562 213578 213570
f 213582 213591 213546
f 213563 213572 213564
f 213522 213536 213538
f 213409 213592 213410
f 213560 213522 213538
f 213583 213568 213578
f 213574 213593 213553
f 213058 213217 212765
f 213548 213528 213566
f 212765 213217 212794
f 213570 213578 213568
f 213594 213595 213565
f 213058 213092 213217
f 213594 213565 213564
f 213596 213594 213564
f 213092 213236 213217
f 213597 213598 213599
f 213592 213409 213600
f 213601 213528 213584
f 213562 213602 213603
f 213538 213597 213560
f 213537 213597 213538
f 213562 213604 213602
f 213435 213605 213576
f 213435 213437 213605
f 213593 213605 213437
f 213606 213595 213594
f 213606 213607 213595
f 213603 213602 213493
f 213608 213606 213594
f 213599 213609 213567
f 213486 213272 213449
f 213609 213599 213610
f 196494 196741 196504
f 213493 213611 213494
f 213553 213593 213612
f 213592 213600 213613
f 213100 196504 196741
f 213567 213560 213597
f 213597 213599 213567
f 213614 213486 213449
f 213449 213053 213614
f 213602 213611 213493
f 213055 213614 213053
f 213592 213613 213615
f 213557 213553 213612
f 213236 213092 213616
f 213253 213236 213616
f 213616 213326 213253
f 213611 213617 213494
f 213451 213452 213612
f 213433 213410 213592
f 213617 213611 213618
f 213619 213581 213580
f 213407 213620 213426
f 213433 213620 213407
f 213616 213092 212245
f 213163 213621 213159
f 213580 213342 213619
f 213486 213614 213502
f 213556 213562 213508
f 212245 213092 212213
f 213622 213620 213433
f 212798 213452 212690
f 213502 213048 213504
f 213491 213503 213508
f 213508 213603 213491
f 213623 213163 213100
f 213608 213581 213619
f 212245 212278 213616
f 213593 213451 213612
f 213624 213625 213608
f 213049 213502 213614
f 213055 213049 213614
f 213603 213508 213562
f 213624 213608 213619
f 213621 213163 213623
f 213592 213615 213433
f 213451 213593 213437
f 213502 213049 213048
f 212213 213092 213093
f 212213 213093 212145
f 213154 213164 213575
f 213619 213342 213201
f 213576 213575 213164
f 213624 213619 213201
f 213389 213390 213626
f 213622 213433 213615
f 213493 213491 213603
f 196738 196777 196741
f 196777 196738 196717
f 213576 213605 213574
f 213605 213593 213574
f 213326 212278 213316
f 213596 213564 213579
f 212278 213326 213616
f 213596 213579 213581
f 213570 213604 213562
f 213100 196741 196777
f 213513 213504 213048
f 212283 213324 213316
f 213100 196777 213627
f 213575 213114 213154
f 213599 213628 213610
f 213596 213581 213608
f 213622 213615 213629
f 213629 213630 213622
f 213627 196777 196779
f 213628 213599 213631
f 213435 213576 213164
f 212283 213316 212278
f 213622 213630 213632
f 213604 213633 213602
f 213608 213594 213596
f 213634 213635 213598
f 213598 213635 213631
f 213083 213513 213048
f 213606 213608 213625
f 196779 213636 213627
f 213634 213637 213635
f 212283 213336 213324
f 213638 213627 213636
f 213513 213083 213087
f 212184 213336 212283
f 213635 213639 213631
f 213570 213633 213604
f 213100 213640 213623
f 213630 213629 213641
f 213627 213638 213100
f 213087 213523 213513
f 213640 213100 213638
f 213630 213642 213632
f 213517 213513 213523
f 213643 212561 212296
f 213637 213644 213639
f 213641 213642 213630
f 213555 213645 213399
f 213639 213635 213637
f 213638 213646 213640
f 212561 213643 212559
f 213647 213648 213649
f 212166 213643 212296
f 213613 213629 213615
f 213650 213651 213618
f 213613 213652 213629
f 213399 213645 213414
f 213653 213637 213634
f 213626 213637 213653
f 213633 213650 213602
f 213618 213602 213650
f 213638 213654 213646
f 213563 213643 212166
f 213655 213656 213657
f 213557 213658 213554
f 213618 213611 213602
f 213554 213658 213645
f 213652 213613 213659
f 213660 211582 211509
f 211509 211582 211510
f 213660 213661 211582
f 213659 213613 213662
f 213643 212564 212559
f 213658 212838 212833
f 213657 213663 213664
f 213650 213665 213651
f 213665 213650 213666
f 213667 211582 213661
f 212833 213645 213658
f 213668 213212 213081
f 213159 213621 213081
f 213668 213081 213621
f 213390 213445 213637
f 213633 213666 213650
f 213667 213661 213669
f 213555 213554 213645
f 213666 213633 213670
f 213565 213643 213563
f 213637 213626 213390
f 213671 213672 213673
f 213672 213671 213674
f 213645 212833 213414
f 213674 213675 213672
f 213672 213676 213673
f 213637 213445 213644
f 213652 213659 213629
f 213595 212564 213643
f 212833 213413 213414
f 213565 213595 213643
f 213677 213672 213678
f 213677 213678 213679
f 213680 213668 213621
f 212564 213595 212658
f 213621 213681 213680
f 213212 213668 213238
f 213607 212658 213595
f 212658 213607 212659
f 213476 213682 213683
f 213675 213678 213672
f 213684 213683 213682
f 213668 213680 213238
f 213446 213476 213644
f 213399 213350 213555
f 213629 213659 213641
f 213685 213644 213476
f 213679 213678 213686
f 213473 213682 213476
f 213473 213687 213682
f 212485 212187 212464
f 213612 213658 213557
f 212483 213273 212485
f 213445 213446 213644
f 212187 212485 213573
f 213612 212858 213658
f 213648 213647 213664
f 213573 212485 213273
f 213664 213688 213648
f 213238 213689 213247
f 213688 213664 213663
f 213690 213691 213534
f 213679 213686 213692
f 212838 213658 212858
f 213675 213686 213678
f 213663 213693 213694
f 213694 213693 213695
f 213452 212858 213612
f 212858 213452 212798
f 213696 213686 213675
f 213691 213535 213534
f 213621 213623 213640
f 213697 213692 213686
f 213686 213696 213697
f 213698 213640 213646
f 213621 213640 213698
f 213656 213693 213657
f 213693 213656 213699
f 213663 213657 213693
f 213273 213280 213580
f 213313 213118 213332
f 213681 213621 213698
f 213663 213694 213688
f 213700 213701 213691
f 211583 211582 213702
f 213580 213280 213342
f 213646 213654 213698
f 211606 211583 213702
f 213702 213703 211606
f 213698 213704 213681
f 213535 213691 213701
f 213654 213705 213698
f 213704 213698 213705
f 213706 211866 211868
f 213669 213703 213702
f 213680 213707 213238
f 213707 213680 213681
f 213708 211866 213706
f 213707 213681 213704
f 213704 213709 213707
f 213708 213706 213710
f 213535 213711 213537
f 213689 213238 213707
f 213710 213706 213712
f 213707 213713 213689
f 213712 213714 213710
f 213713 213707 213709
f 213714 213712 213715
f 213703 213669 213673
f 213703 213673 213676
f 213676 213716 213703
f 213717 213718 213715
f 212659 213607 213719
f 213715 213718 213714
f 213716 213676 213720
f 211900 210897 213721
f 212659 213719 213722
f 213537 213723 213597
f 213625 213719 213606
f 213724 213483 213470
f 213713 213709 213725
f 213719 213625 213726
f 210775 211606 213001
f 213703 213001 211606
f 213701 213727 213535
f 213728 213726 213625
f 213703 213005 213001
f 213721 210897 210896
f 213607 213606 213719
f 213711 213535 213727
f 213729 213721 212549
f 213730 213711 213727
f 213729 212549 212551
f 213722 213135 212659
f 213730 213727 213731
f 213015 213005 213716
f 213005 213703 213716
f 213636 196779 196781
f 213732 212120 194268
f 196781 213733 213636
f 213734 213717 213735
f 196781 196889 196908
f 213736 213729 212551
f 213702 211582 213667
f 196908 213737 196781
f 212565 213738 212563
f 213739 213740 212295
f 212563 213738 213741
f 213702 213667 213669
f 213742 213739 212295
f 213742 213701 213739
f 213733 196781 213737
f 213727 213701 213742
f 194268 212120 212056
f 213391 213728 213624
f 213735 213741 213738
f 213701 213700 213739
f 213735 213738 213734
f 213391 213743 213728
f 194262 213744 213732
f 211900 211868 211817
f 213728 213625 213624
f 213733 213745 213636
f 211868 211900 213746
f 213654 213638 213636
f 211868 213746 213706
f 213721 213746 211900
f 213720 213026 213716
f 213654 213636 213745
f 213706 213746 213747
f 213745 213748 213654
f 213026 213720 213749
f 213746 213721 213729
f 213746 213729 213747
f 213677 213720 213676
f 213750 213733 213737
f 213624 213201 213391
f 213747 213712 213706
f 212724 213499 212737
f 194268 194262 213732
f 213742 212295 212300
f 213389 213742 212300
f 213720 213677 213749
f 213736 213747 213729
f 213741 213751 213747
f 213747 213736 213741
f 213733 213752 213745
f 213389 212300 213385
f 213732 213753 212120
f 196908 196924 213737
f 213735 213751 213741
f 213717 213751 213735
f 213396 213754 213392
f 213392 213754 213743
f 213712 213747 213715
f 213715 213747 213751
f 213731 213727 213742
f 213750 213737 196924
f 213426 213620 213427
f 213750 196924 196925
f 213715 213751 213717
f 213499 213427 213620
f 213499 213620 213755
f 213728 213743 213754
f 213027 213749 213756
f 213754 213726 213728
f 213742 213653 213731
f 213499 212775 212737
f 213742 213626 213653
f 212775 213499 213755
f 213743 213391 213392
f 213626 213742 213389
f 213757 213758 213717
f 213622 213632 213620
f 213755 213620 213632
f 213687 213759 213682
f 213758 213760 213718
f 213723 213537 213711
f 213718 213717 213758
f 213761 213762 213763
f 213598 213597 213723
f 213762 213761 213764
f 213723 213634 213598
f 213758 213765 213760
f 213766 213765 213758
f 213684 213764 213761
f 212775 213755 212792
f 213766 213758 213757
f 213752 213733 213750
f 213730 213723 213711
f 213632 212790 213755
f 212499 213767 213726
f 212792 213755 212790
f 213731 213653 213730
f 196925 213768 213750
f 213634 213723 213730
f 213634 213730 213653
f 213752 213750 213768
f 213768 213769 213752
f 213767 212499 212501
f 213682 213764 213684
f 213734 213757 213717
f 213642 213770 213632
f 213769 213768 213771
f 213772 213769 213771
f 213764 213682 213759
f 213722 213188 213135
f 213631 213599 213598
f 213722 213719 213767
f 212790 213632 213770
f 212565 212614 213738
f 213722 213767 212533
f 212614 213734 213738
f 213734 212614 213773
f 213719 213726 213767
f 213773 212617 213774
f 213773 212614 212617
f 213757 213734 213773
f 213774 213775 213776
f 213480 213759 213687
f 213687 213473 213480
f 213776 213775 213777
f 213705 213654 213748
f 213705 213778 213704
f 213748 213778 213705
f 213766 213757 213773
f 213766 213773 213774
f 212533 212525 213722
f 213745 213779 213748
f 213188 213722 212525
f 213774 212617 213775
f 213779 213745 213752
f 212525 212533 212523
f 213732 213744 213780
f 213778 213748 213779
f 213753 213732 213780
f 213779 213781 213778
f 213782 213610 213628
f 213709 213704 213778
f 212501 212533 213767
f 213783 213364 212808
f 213725 213709 213778
f 213481 213494 213480
f 213744 213784 213780
f 213778 213785 213725
f 213783 213786 213364
f 213787 213480 213494
f 213788 211932 211930
f 213787 213759 213480
f 212556 213754 213396
f 213708 211930 211866
f 213786 213783 213789
f 213790 213791 213792
f 213792 213791 213793
f 213794 213782 213790
f 213795 213708 213710
f 213781 213796 213778
f 213764 213759 213787
f 213785 213778 213796
f 213726 213754 212499
f 194286 213797 194287
f 213798 213764 213787
f 213791 213799 213793
f 211930 213708 213788
f 213788 213708 213795
f 212791 212790 213800
f 194286 194297 213801
f 213802 213795 213710
f 212556 212499 213754
f 213803 213772 213804
f 213787 213805 213798
f 213797 194286 213801
f 213806 213807 213802
f 213808 213803 213804
f 213806 213809 213807
f 213810 213809 213806
f 213810 213811 213809
f 213812 213790 213813
f 213802 213714 213806
f 213714 213810 213806
f 212790 213814 213800
f 213802 213710 213714
f 213814 213815 213800
f 213718 213810 213714
f 213718 213816 213810
f 212659 213135 213105
f 213811 213810 213816
f 213817 213818 213796
f 213790 213782 213813
f 213797 213819 194287
f 212815 213820 213783
f 213784 194287 213819
f 213805 213787 213821
f 212815 213783 212808
f 213812 213791 213790
f 213818 213817 213803
f 213822 213823 213819
f 211932 213788 213824
f 213824 213788 213795
f 213795 213825 213824
f 213819 213823 213784
f 213826 213795 213802
f 213802 213827 213826
f 213825 213795 213826
f 213828 213803 213808
f 213828 213808 215284
f 212791 213800 212815
f 213752 213829 213779
f 213764 213798 213762
f 212815 213800 213820
f 213829 213752 213769
f 213769 213772 213829
f 213830 213831 213832
f 213772 213781 213829
f 212601 212604 213833
f 213827 213834 213826
f 213829 213781 213779
f 213819 213797 213835
f 213483 213763 213762
f 213820 213836 213783
f 213835 213822 213819
f 213679 213749 213677
f 213827 213802 213807
f 212922 213034 213837
f 176598 212601 213838
f 213749 213839 213756
f 213838 176644 176598
f 176598 176644 176601
f 213789 213783 213836
f 213809 213647 213807
f 213744 194262 194287
f 213840 213838 212601
f 212601 213833 213840
f 213820 213800 213841
f 213842 213840 213833
f 213834 213827 213807
f 213798 213843 213762
f 213807 213649 213834
f 213015 213716 213026
f 213647 213649 213807
f 213844 213762 213843
f 213744 194287 213784
f 213749 213027 213026
f 213789 213845 213786
f 213760 213655 213718
f 213718 213655 213816
f 212622 213833 212604
f 213772 213803 213781
f 213038 213027 213756
f 213655 213811 213816
f 213846 213847 213836
f 213845 213789 213847
f 213843 213798 213805
f 213842 213833 212622
f 213672 213677 213676
f 213657 213664 213811
f 213664 213809 213811
f 213657 213811 213655
f 213846 213848 213847
f 212696 213842 212622
f 213849 213842 212696
f 213793 213850 213837
f 213823 213851 213852
f 213821 213787 213853
f 213656 213655 213854
f 213837 213850 212922
f 213655 213760 213854
f 213854 213760 213765
f 213853 213855 213821
f 213856 213852 213851
f 213851 213857 213856
f 213854 213765 213858
f 213859 213815 213814
f 213860 213858 213765
f 213656 213854 213858
f 213861 213840 213842
f 212441 213862 213863
f 213862 212441 212440
f 213787 213494 213853
f 213864 212133 212120
f 211509 210912 212433
f 213815 213841 213800
f 212433 213660 211509
f 213660 212433 213863
f 213861 213842 213849
f 212120 213753 213864
f 213647 213809 213664
f 213660 213863 213862
f 213862 213865 213660
f 213841 213815 213846
f 212932 212922 213850
f 213850 213832 212932
f 213617 213866 213853
f 213867 213848 213846
f 213832 213868 212932
f 176653 176644 213838
f 212480 213674 213869
f 213674 212480 213870
f 213859 213846 213815
f 213871 213853 213866
f 213853 213494 213617
f 213865 213862 213671
f 213671 213862 213869
f 213671 213869 213674
f 213862 212440 213869
f 213864 213753 213780
f 213838 176827 176653
f 213838 213840 213872
f 213832 213850 213873
f 213841 213836 213820
f 213841 213846 213836
f 213874 213875 213876
f 176681 176653 176827
f 213874 213877 213878
f 213780 213784 213823
f 213789 213836 213847
f 213780 213823 213864
f 213874 213879 213877
f 213812 213880 213881
f 213872 176827 213838
f 213812 213882 213880
f 213853 213871 213855
f 212133 213864 213883
f 213661 213660 213865
f 213661 213865 213669
f 213873 213830 213832
f 213872 213884 176827
f 213823 213852 213864
f 213881 213885 213873
f 213873 213885 213830
f 213669 213865 213673
f 213671 213673 213865
f 212134 212133 213883
f 213886 213887 213888
f 213889 213890 213891
f 213618 213651 213617
f 213886 213888 213892
f 213866 213617 213651
f 213887 213893 213894
f 213889 213891 213895
f 213886 213896 213893
f 213897 213830 213885
f 213898 212134 213883
f 212134 213898 212171
f 213893 213887 213886
f 212435 213863 212433
f 213840 213861 213899
f 213899 213872 213840
f 213651 213900 213866
f 213881 213880 213885
f 213863 212435 212441
f 213900 213901 213866
f 213902 213903 213904
f 213905 213885 213880
f 213906 213907 213908
f 213882 213905 213880
f 212439 213869 212440
f 213906 213909 213907
f 213864 213852 213883
f 213907 213910 213911
f 213885 213905 213897
f 213911 213910 213876
f 213905 213912 213897
f 213913 213903 213902
f 213665 213914 213651
f 213911 213908 213907
f 212480 213869 212439
f 213898 213883 213852
f 213781 213817 213796
f 213651 213915 213900
f 213817 213781 213803
f 213912 213905 213916
f 213915 213651 213914
f 213870 213675 213674
f 213791 213881 213799
f 213917 213918 213913
f 213850 213799 213881
f 213675 213870 213919
f 213920 213907 213909
f 212518 213919 213870
f 213907 213921 213910
f 213873 213850 213881
f 212516 213870 212480
f 213922 213923 213924
f 213920 213925 213921
f 213850 213793 213799
f 213888 213921 213925
f 213921 213907 213920
f 213926 213922 213848
f 213822 213927 213823
f 212516 212518 213870
f 213497 213496 213928
f 213847 213848 213922
f 213928 213929 213497
f 213924 213847 213922
f 213930 213910 213921
f 213929 213928 213931
f 213588 213932 213568
f 213568 213932 213569
f 213877 213879 213894
f 213933 213934 212489
f 213879 213874 213930
f 213935 213927 213936
f 213919 213696 213675
f 213926 213937 213922
f 213812 213881 213791
f 213934 213919 212518
f 213934 213697 213919
f 213874 213876 213930
f 213930 213876 213910
f 213247 213496 213197
f 213937 213923 213922
f 213696 213919 213697
f 213932 213588 213938
f 212490 212489 212518
f 213934 212518 212489
f 213932 213938 213939
f 213930 213921 213888
f 213888 213887 213930
f 213940 213932 213939
f 213941 213899 213861
f 213891 213872 213899
f 213940 213569 213932
f 213899 213941 213895
f 213851 213823 213927
f 213927 213942 213851
f 213899 213895 213891
f 213689 213928 213247
f 213879 213930 213887
f 213942 213857 213851
f 213894 213879 213887
f 213496 213247 213928
f 213943 213940 213939
f 213846 213859 213867
f 213904 213944 213867
f 213859 213904 213867
f 213872 213891 213890
f 213859 213902 213904
f 213945 213946 213947
f 213587 212509 213120
f 213848 213867 213944
f 212729 213948 212710
f 213947 213946 213949
f 213949 213950 213951
f 213952 213941 213948
f 213949 213946 213950
f 213927 213935 213942
f 213953 213954 213955
f 213904 213956 213944
f 213120 213938 213587
f 213946 213957 213950
f 213903 213956 213904
f 212729 213952 213948
f 213928 213713 213931
f 213953 213958 213954
f 212729 213959 213952
f 213960 213951 213950
f 213588 213587 213938
f 213849 212696 212634
f 213961 213942 213935
f 213568 213583 213588
f 213962 213958 213953
f 213957 213960 213950
f 212708 213849 212634
f 213713 213963 213931
f 213948 213849 212708
f 213964 213697 213933
f 213965 213966 213964
f 212708 212710 213948
f 213964 213933 213965
f 213944 213926 213848
f 213860 213967 213858
f 213009 212647 213561
f 213968 213929 213931
f 213969 213970 213965
f 213969 213971 213970
f 213929 213968 213972
f 213973 213938 213132
f 213561 213974 213009
f 213965 213970 213966
f 213963 213975 213931
f 213968 213931 213975
f 213009 213976 213008
f 213303 213132 213139
f 213966 213970 213977
f 213977 213970 213971
f 213956 213926 213944
f 213303 213978 213973
f 213979 213980 213981
f 213975 213982 213968
f 213982 213975 213983
f 213973 213132 213303
f 213984 213981 213980
f 213689 213713 213928
f 213985 213692 213966
f 213692 213955 213679
f 213609 213792 213976
f 213609 213794 213792
f 213939 213938 213973
f 213985 213955 213692
f 213985 213953 213955
f 213974 213561 213567
f 213964 213692 213697
f 213725 213963 213713
f 213937 213926 213986
f 213609 213009 213974
f 213692 213964 213966
f 213976 213009 213609
f 213937 213986 213987
f 213966 213953 213985
f 213988 213939 213989
f 194401 213980 213979
f 194401 213990 213980
f 213991 213990 194400
f 213977 213992 213966
f 213973 213978 213939
f 194401 194400 213990
f 213989 213939 213978
f 213962 213953 213966
f 213962 213966 213992
f 213793 213033 213042
f 213034 213033 213793
f 213937 213987 213993
f 213994 213497 213929
f 213497 213995 213577
f 213938 213120 213132
f 213036 213008 213976
f 213976 213042 213036
f 213860 213765 213878
f 213967 213860 213878
f 213699 213656 213858
f 213858 213949 213699
f 213962 213992 213996
f 213997 213998 213987
f 213967 213949 213858
f 213042 213976 213792
f 213570 213569 213940
f 213999 213947 213949
f 213793 213042 213792
f 213987 213986 213997
f 213940 213943 213570
f 213570 213670 213633
f 214000 213108 213996
f 213670 213570 213943
f 213943 214001 213670
f 213903 213986 213956
f 214002 213986 213903
f 213878 213877 213967
f 213967 213877 213999
f 213949 213967 213999
f 213567 213609 213974
f 213996 213992 214003
f 214003 214000 213996
f 213913 214004 213903
f 213693 213699 213951
f 213951 213699 213949
f 213948 213941 213849
f 213849 213941 213861
f 213951 213960 213695
f 213991 194411 214005
f 213695 213693 213951
f 213991 194400 194411
f 213665 213666 214006
f 214005 214007 213991
f 213609 213610 213794
f 213670 214006 213666
f 213610 213782 213794
f 214002 213997 213986
f 214007 214008 213991
f 214004 214002 213903
f 214006 213670 214001
f 214009 212729 212723
f 213945 214010 213946
f 214001 214011 214006
f 213918 214004 213913
f 213999 214012 213945
f 213665 214006 214011
f 214002 214004 213918
f 214011 214013 213665
f 213990 214014 213980
f 213956 213986 213926
f 212733 212736 214015
f 214015 214009 212733
f 214014 213990 213991
f 213790 213792 213794
f 213988 214016 213943
f 214001 213943 214011
f 214012 214010 213945
f 214014 213991 214008
f 213582 213577 213995
f 214011 213943 214016
f 214017 214010 214012
f 214018 212975 214017
f 214016 213988 214019
f 214017 212413 214010
f 212975 212413 214017
f 213497 213994 213995
f 213943 213939 213988
f 213837 213034 213793
f 212733 214009 212723
f 213894 214018 213999
f 214018 213894 213893
f 214012 213999 214018
f 213977 213971 214020
f 214018 213893 213896
f 214017 214012 214018
f 213929 214021 213994
f 213989 214022 214019
f 214023 174468 213143
f 214024 175635 174468
f 214025 214020 213971
f 214026 213959 212729
f 213994 214027 213995
f 214023 214024 174468
f 214019 214028 214016
f 213969 214025 213971
f 214009 214026 212729
f 214022 214028 214019
f 214027 213994 214021
f 213957 213946 212415
f 214029 214020 214025
f 214019 213988 213989
f 214030 213136 213167
f 212786 214029 214025
f 214031 213960 213957
f 213957 212599 214031
f 214032 214026 214009
f 214033 214023 213143
f 213143 213136 214033
f 213582 214034 213591
f 213984 214035 214036
f 213631 214037 214038
f 214009 214015 214032
f 212599 213957 212424
f 214016 214039 214011
f 214030 214033 213136
f 212424 213957 212415
f 214040 214041 213582
f 214028 214042 214039
f 213628 213813 213782
f 214039 214016 214028
f 212569 214043 214029
f 214013 214011 214039
f 214039 214042 214013
f 214036 214044 213935
f 214045 175652 214023
f 214023 175652 214024
f 212569 212568 214046
f 214044 214047 213935
f 214043 212569 214046
f 214010 212413 213946
f 212415 213946 212413
f 214048 214047 214044
f 214043 213992 214020
f 213992 214043 214003
f 213813 213628 213631
f 213631 214038 213813
f 214040 214027 214049
f 214020 214029 214043
f 214041 214040 214050
f 214023 214033 214045
f 214050 214040 214049
f 214043 214046 214003
f 213582 213995 214027
f 214040 213582 214027
f 214036 214035 214044
f 214021 214049 214027
f 213999 213945 213947
f 213639 214051 214037
f 212572 212569 214029
f 212572 214029 212786
f 214051 213639 214052
f 214053 214042 214028
f 213999 213877 213894
f 214051 214054 214037
f 213364 214055 213153
f 214048 214044 214035
f 214055 213364 214056
f 213639 214037 213631
f 213992 213977 214020
f 214056 214057 214055
f 214058 214048 214035
f 214021 213929 213972
f 214059 214057 214056
f 213298 213311 213303
f 213166 214030 213167
f 213756 213839 214060
f 214061 214062 213776
f 213978 213303 213311
f 214063 214060 213839
f 214037 214054 214038
f 213968 213982 213972
f 213982 214064 213972
f 214061 213776 213777
f 214055 214030 213166
f 214064 213982 214065
f 214066 214063 213839
f 213839 213749 213955
f 213955 213749 213679
f 213952 213895 213941
f 213839 213955 214066
f 214067 213774 213776
f 213166 213153 214055
f 214068 213895 213952
f 213875 214067 214062
f 213812 213813 214038
f 214062 214067 213776
f 214063 214066 213954
f 214066 213955 213954
f 213984 213980 214014
f 214069 214033 214030
f 214054 214070 214038
f 214061 214071 214062
f 214014 214072 213984
f 214070 214054 214073
f 214055 214069 214030
f 214069 214055 214057
f 214071 213908 214062
f 214050 214049 214074
f 213959 214068 213952
f 214035 213984 214072
f 214075 214076 213958
f 214068 213959 214077
f 214078 213061 214060
f 214078 213078 213061
f 213972 214079 214074
f 213954 214078 214063
f 214063 214078 214060
f 214080 214077 214026
f 214026 214077 213959
f 214021 214074 214049
f 213875 214062 213876
f 214081 213078 214078
f 214051 214073 214054
f 214068 213889 213895
f 214074 214021 213972
f 214078 213954 213958
f 213958 214081 214078
f 214081 213958 214076
f 213908 213911 214062
f 214082 213889 214068
f 213876 214062 213911
f 213978 214083 213989
f 214083 213978 213311
f 213958 213962 214075
f 214072 214014 214084
f 213766 214067 214085
f 214079 213972 214064
f 214045 214086 175652
f 214087 213989 214083
f 214068 214077 214082
f 214022 213989 214087
f 213038 213756 214060
f 213683 213684 214088
f 214085 213875 213874
f 214089 214082 214077
f 214064 214090 214079
f 214060 213060 213038
f 214085 214067 213875
f 214090 214064 214091
f 213060 214060 213061
f 214092 214089 214077
f 214093 214035 214072
f 214083 213311 214094
f 214095 214086 214045
f 213765 213766 214085
f 214083 214096 214087
f 213683 214088 214073
f 214096 214083 214094
f 213725 213975 213963
f 214086 175745 175652
f 213878 214085 213874
f 213975 213725 213785
f 213765 214085 213878
f 213766 213774 214067
f 214058 214035 214093
f 214097 175745 214086
f 213785 214098 213975
f 213962 213108 214075
f 214032 214080 214026
f 213996 213108 213962
f 214076 214075 213108
f 214099 214015 214100
f 214076 213099 214081
f 214032 214015 214099
f 214072 214101 214093
f 213078 214081 213098
f 213098 214081 213099
f 214099 214080 214032
f 213099 214076 213108
f 214102 214103 213311
f 214101 214072 214104
f 214086 214095 214105
f 214088 213684 214106
f 213908 214071 213906
f 213347 214102 213306
f 214098 213785 213796
f 213684 213761 214106
f 214107 214077 214080
f 214059 214108 214057
f 213311 213306 214102
f 214107 214092 214077
f 214101 212142 214093
f 214059 214056 214109
f 213108 214000 213109
f 213801 194297 194540
f 213347 214110 214102
f 214111 214112 212035
f 213763 214106 213761
f 214080 214099 214107
f 213340 214113 213347
f 214112 214111 214114
f 214110 213347 214113
f 213835 213801 194540
f 214052 213639 213644
f 214115 214107 214099
f 214103 214102 214110
f 213835 213797 213801
f 214099 214100 214115
f 213685 213683 214052
f 213644 213685 214052
f 214059 214116 214108
f 212496 214117 214118
f 214059 214109 214119
f 212682 213965 213933
f 213933 212489 212682
f 214073 214051 214052
f 214069 214045 214033
f 212027 211932 214120
f 213933 213697 213934
f 214094 213311 214103
f 213683 214073 214052
f 213983 213975 214098
f 213834 214121 214122
f 214108 214069 214057
f 214103 214123 214094
f 212020 212027 214124
f 213476 213683 213685
f 213979 194540 194401
f 213884 176826 176827
f 214125 214124 214122
f 213884 176834 176826
f 213965 212682 212688
f 214120 214124 212027
f 214124 214120 214122
f 194540 213979 213835
f 214098 214126 213983
f 214098 214127 214126
f 214069 214095 214045
f 214125 214122 214121
f 212694 213969 212688
f 213965 212688 213969
f 213890 213884 213872
f 214069 214128 214095
f 214128 214105 214095
f 213890 176834 213884
f 214069 214108 214116
f 214116 214128 214069
f 213835 213981 213822
f 214110 214129 214103
f 213649 214130 214131
f 213969 212694 214025
f 214025 212694 212786
f 214123 214103 214129
f 214130 214132 214131
f 214130 213649 213648
f 214121 213834 214131
f 214131 214132 214121
f 175635 214024 175642
f 214098 213796 213818
f 214133 213822 213981
f 175642 214024 175652
f 214070 214073 214134
f 213822 214133 213936
f 214129 214135 214123
f 176834 213890 214136
f 214137 214138 214139
f 214139 214138 214140
f 213818 214141 214098
f 214142 176835 176834
f 213981 213835 213979
f 214136 214142 176834
f 213803 214143 213818
f 214124 212033 212020
f 214124 214111 212033
f 214111 214124 214125
f 214111 214125 214114
f 214144 214145 214138
f 213981 213984 214133
f 214143 213803 213828
f 214070 214134 213812
f 214146 214022 214087
f 214114 214125 214147
f 214147 214125 214121
f 212808 213364 213353
f 212035 212033 214111
f 214141 213818 214143
f 214028 214022 214148
f 214138 214149 214140
f 214134 213882 213812
f 214134 214150 213882
f 214146 214148 214022
f 214149 214138 214145
f 214145 214151 214149
f 213936 213927 213822
f 214133 214036 213936
f 214073 214088 214134
f 214152 214147 214121
f 214146 214087 214096
f 214152 214121 214132
f 214152 214132 214153
f 214098 214154 214127
f 213786 214056 213364
f 214096 214155 214146
f 214156 214118 214153
f 214153 214132 214130
f 214157 214145 214158
f 214156 214153 214130
f 214154 214098 214141
f 214146 214159 214148
f 214153 214117 214152
f 214133 213984 214036
f 214160 214150 214134
f 214161 214146 214155
f 214117 214153 214118
f 214160 214134 214162
f 213935 213936 214036
f 213889 214163 213890
f 213935 214047 213961
f 213828 214164 214143
f 213845 214056 213786
f 214163 214136 213890
f 214143 214165 214141
f 214154 214141 214165
f 214165 214143 214164
f 214166 214167 214168
f 214169 212503 214170
f 214166 214171 214172
f 214096 214094 214155
f 213882 214173 213905
f 214174 214163 214175
f 214175 214163 213889
f 214169 214170 214118
f 214166 214172 214176
f 213845 214109 214056
f 214155 214094 214123
f 214118 214170 212496
f 214173 213882 214150
f 214171 214166 214168
f 214161 214155 214123
f 214171 214168 214177
f 213916 213905 214173
f 214174 214142 214163
f 214163 214142 214136
f 214174 214178 214142
f 213983 214065 213982
f 214173 214150 214160
f 214160 213429 214173
f 214065 213983 214126
f 214161 214123 214135
f 214135 214179 214161
f 214169 212504 212503
f 213847 214109 213845
f 214167 213411 214180
f 214173 213429 213916
f 214181 212504 214169
f 213924 214119 214109
f 214109 213847 213924
f 214182 214183 214174
f 214184 214185 214186
f 214187 214188 214186
f 214126 214189 214065
f 214186 214185 214187
f 214181 214169 214190
f 214191 214192 213411
f 214191 213411 213413
f 214189 214126 214127
f 214127 214193 214189
f 214169 214194 214190
f 214190 214194 214195
f 213914 213665 214196
f 214180 214197 214177
f 213812 214038 214070
f 213914 214196 213915
f 214097 175737 175745
f 214198 214156 214130
f 214199 214200 214201
f 214201 214200 214178
f 214200 214202 214178
f 214168 214167 214180
f 214091 214065 214189
f 213411 214192 214180
f 175737 214097 175840
f 214162 214203 214160
f 214091 214064 214065
f 214203 214162 213763
f 213648 214204 214130
f 214196 213665 214013
f 214177 214168 214180
f 214088 214162 214134
f 213688 214204 213648
f 214205 214196 214013
f 213688 214206 214204
f 214207 214105 214128
f 214162 214088 214106
f 214106 213763 214162
f 214105 214097 214086
f 214178 176835 214142
f 214198 214130 214204
f 214189 214193 214091
f 214208 175840 214097
f 214091 214209 214090
f 214042 214210 214013
f 213149 214184 213207
f 214208 175858 175840
f 214202 176872 176835
f 214205 214013 214210
f 213695 214211 213694
f 214178 214202 176835
f 175841 175840 175858
f 213694 214195 214206
f 214195 213694 214211
f 214212 214180 214192
f 214197 214180 214212
f 214209 214091 214193
f 214204 214194 214198
f 214201 214178 214174
f 214194 214204 214206
f 214199 214201 214183
f 214194 214206 214195
f 214183 214201 214174
f 214105 214208 214097
f 214206 213688 213694
f 214193 214127 214213
f 214213 214127 214154
f 214160 213470 213429
f 214182 214199 214183
f 214214 214184 214186
f 214215 214216 214217
f 214156 214198 214169
f 214160 214203 213470
f 213207 214184 214214
f 214203 213724 213470
f 214218 214116 214059
f 214219 214217 214216
f 214118 214156 214169
f 213208 213207 214214
f 214119 214218 214059
f 214165 214213 214154
f 213086 214220 213087
f 214169 214198 214194
f 214221 214222 214223
f 213523 213087 214220
f 214218 214224 214116
f 214218 214119 213923
f 214224 214225 214116
f 214165 214226 214213
f 214165 214227 214226
f 214225 214224 214228
f 214227 214229 214226
f 214230 212443 214112
f 214112 212443 212035
f 212443 214230 214231
f 214231 212448 212443
f 212448 214231 212451
f 214218 213923 214224
f 214232 214233 214199
f 214234 214179 214235
f 214230 214112 214114
f 214236 214175 214082
f 214147 214231 214230
f 213889 214082 214175
f 214226 214193 214213
f 214230 214114 214147
f 213207 213147 213149
f 214152 214231 214147
f 214193 214226 214209
f 214237 214175 214236
f 214225 214207 214128
f 214116 214225 214128
f 214234 214235 214223
f 214226 214238 214209
f 214237 214236 214089
f 214239 212481 212451
f 214214 214240 213208
f 214092 214237 214089
f 214089 214236 214082
f 212451 214231 214239
f 214241 212481 214239
f 214242 214207 214225
f 212481 214241 212495
f 213182 213208 214240
f 214237 214174 214175
f 214243 214226 214229
f 214152 214239 214231
f 214239 214152 214117
f 214237 214182 214174
f 214244 214245 214246
f 214226 214247 214238
f 214241 214239 214117
f 214208 175861 175858
f 214241 214117 212496
f 214247 214226 214243
f 214245 214244 214234
f 214208 214105 214248
f 214245 214249 214246
f 214237 214092 214250
f 210930 212035 212443
f 213381 214113 213340
f 214248 175861 214208
f 213852 213856 213898
f 213856 212226 213898
f 212435 212443 212448
f 214251 214248 214105
f 214252 214253 214249
f 214105 214207 214251
f 213856 214254 212226
f 214107 214255 214092
f 214234 214252 214245
f 214256 213856 213857
f 213856 214256 214254
f 214107 214115 214257
f 214113 213381 213380
f 214249 214245 214252
f 214257 214255 214107
f 214257 214250 214255
f 214255 214250 214092
f 214258 214259 214257
f 214257 214259 214250
f 212439 212451 212481
f 213380 214260 214113
f 214261 214251 214207
f 214260 213380 213412
f 214234 214223 214222
f 214237 214262 214182
f 213412 214223 214260
f 214263 214234 214222
f 214185 212260 214254
f 212503 212494 212496
f 214228 214242 214225
f 212260 214185 214264
f 214170 212503 212496
f 214259 214262 214250
f 214252 214234 214263
f 214250 214262 214237
f 214254 212260 212226
f 214129 214110 214113
f 214129 214113 214260
f 214265 214266 214224
f 214254 214256 214185
f 214266 214265 214267
f 212495 214241 212496
f 214228 214224 214266
f 214220 213086 214219
f 214262 214199 214182
f 214268 214199 214262
f 214252 214263 214269
f 212226 212171 213898
f 214129 214260 214235
f 214270 214232 214268
f 214268 214232 214199
f 214271 214219 213086
f 214260 214223 214235
f 214271 213086 213085
f 214259 214268 214262
f 212530 214268 214259
f 214272 214242 214228
f 214253 214252 214273
f 214273 214274 214253
f 214267 214272 214266
f 214259 214258 212530
f 214273 214252 214275
f 214137 214220 214276
f 214267 214277 214272
f 213824 214120 211932
f 213412 213415 214278
f 214120 213824 213825
f 213825 214122 214120
f 214220 214219 214276
f 214228 214266 214272
f 214122 213825 213826
f 214122 213826 213834
f 212226 212260 212255
f 214137 214276 214138
f 214223 213412 214278
f 214279 212736 212990
f 214131 213834 213649
f 214217 214219 214271
f 214279 214015 212736
f 214207 214242 214261
f 214279 214280 214015
f 213961 213857 213942
f 213857 213961 214281
f 214275 214252 214269
f 213423 214278 213415
f 213112 213085 213097
f 214282 214211 213960
f 214256 213857 214281
f 213085 213112 214217
f 213924 213923 214119
f 214217 214271 213085
f 214280 214279 214283
f 214284 214015 214280
f 214285 214217 213112
f 214211 214286 214195
f 214286 214211 214282
f 214222 214221 214287
f 214284 214100 214015
f 213111 213109 214172
f 214287 214288 214222
f 214289 214282 214031
f 214172 214285 213111
f 214224 213923 214265
f 214289 212598 214290
f 214288 214287 214291
f 214292 173787 214202
f 213112 213111 214285
f 214291 214293 214288
f 214200 214292 214202
f 214172 214215 214285
f 214187 214281 213961
f 214282 213960 214031
f 214171 214215 214172
f 214265 213923 213937
f 214294 214292 214200
f 214171 214177 214215
f 214278 214221 214223
f 214286 214282 214290
f 214290 214282 214289
f 213937 214267 214265
f 214200 214199 214233
f 214221 214278 214295
f 214233 214294 214200
f 214185 214256 214281
f 214267 213937 213993
f 214179 214135 214129
f 214296 173787 214292
f 214297 214298 214291
f 214294 214296 214292
f 214179 214129 214235
f 214217 214285 214215
f 214185 214281 214187
f 214291 214299 214293
f 212504 214181 212589
f 214300 214301 213641
f 214294 214233 214302
f 214303 214302 214233
f 214299 214291 214298
f 212260 214264 212261
f 214190 214195 214286
f 212261 214264 212323
f 214304 214302 214303
f 176872 214202 173787
f 214181 212584 212585
f 214286 212584 214190
f 212584 214286 214290
f 213423 214295 214278
f 214181 214190 212584
f 212584 214290 212598
f 212598 212582 212584
f 214288 214305 214222
f 214306 214233 214232
f 214264 214307 212323
f 212589 214181 212585
f 214305 214263 214222
f 214269 214263 214305
f 214305 214308 214269
f 214211 213695 213960
f 214185 214184 213149
f 214288 214309 214305
f 214295 213423 213545
f 214310 214306 214232
f 213149 214264 214185
f 213545 214311 214295
f 214144 214216 214312
f 213641 214301 213642
f 214311 213545 213586
f 212599 214289 214031
f 214307 214264 213149
f 214310 214303 214306
f 214310 214304 214303
f 214309 214313 214305
f 214303 214233 214306
f 214308 214305 214313
f 214289 212599 212598
f 214314 213642 214301
f 214315 214316 214158
f 213662 213641 213659
f 214317 213641 213662
f 214287 214221 214295
f 212323 213148 212321
f 213148 212323 214307
f 214287 214295 214311
f 210896 212547 213721
f 214318 214319 214273
f 213721 212547 212549
f 214144 214312 214158
f 214158 214312 214315
f 214275 214318 214273
f 214320 173785 214296
f 214296 173785 173787
f 214311 214291 214287
f 214321 214320 214294
f 213141 212321 213148
f 213736 212551 212557
f 213741 213736 212557
f 214296 214294 214320
f 214275 214269 214308
f 214216 214276 214219
f 213741 212557 212563
f 214320 173794 173785
f 214308 214318 214275
f 214138 214276 214144
f 214276 214216 214144
f 214302 214321 214294
f 214300 214317 214322
f 214304 214321 214302
f 214323 214311 213586
f 213585 214323 213586
f 213148 214307 213149
f 214158 214145 214144
f 213641 214317 214300
f 214324 173794 214320
f 213920 214325 213925
f 214326 214324 214321
f 214321 214324 214320
f 213263 214325 213920
f 213925 214325 213892
f 214034 213585 213591
f 214215 214177 214216
f 214216 214177 214312
f 214304 214326 214321
f 213335 212919 213261
f 214323 214297 214291
f 214323 213585 214034
f 214312 214177 214197
f 214312 214197 214315
f 214313 214327 214328
f 214300 214329 214301
f 214297 214323 214034
f 214325 213261 212919
f 214309 214288 214293
f 214291 214311 214323
f 212901 214325 212919
f 214047 214330 213961
f 214331 214304 214310
f 214293 214332 214309
f 214313 214309 214332
f 214308 214313 214328
f 213335 213261 213265
f 214332 214327 214313
f 214187 213961 214330
f 213261 214325 213263
f 212521 214331 214310
f 214333 214334 214330
f 214331 212520 214304
f 213892 214325 214335
f 214335 214325 214336
f 214337 214314 214338
f 214335 214336 213886
f 214332 214293 214299
f 213886 214336 213896
f 214299 214339 214332
f 214058 214340 214333
f 214041 214341 214034
f 213896 214336 212974
f 214034 213582 214041
f 214339 214299 214342
f 214314 214301 214329
f 214329 214338 214314
f 214340 214343 214333
f 214327 214332 214339
f 214326 214304 214344
f 212520 214344 214304
f 213886 213892 214335
f 214330 214047 214048
f 214048 214333 214330
f 214318 214308 214328
f 213888 213925 213892
f 214297 214034 214341
f 214345 214318 214328
f 214333 214048 214058
f 214331 212521 212520
f 214328 212436 214345
f 212436 214328 214327
f 214346 214347 214348
f 214341 214041 214349
f 214349 214041 214050
f 212535 214270 214268
f 214325 212901 214336
f 212436 212438 214345
f 212544 214310 214270
f 214270 214310 214232
f 214157 214350 214151
f 214351 214338 214329
f 212535 212544 214270
f 214151 214145 214157
f 214187 214334 214188
f 214268 212530 212535
f 214187 214330 214334
f 212903 214336 212901
f 212974 214336 212903
f 214339 214352 214327
f 214310 212544 212521
f 214349 214050 214353
f 214353 214050 214074
f 214354 214300 214322
f 213262 213263 213909
f 212436 214327 214352
f 213263 213920 213909
f 214354 214351 214329
f 214316 214350 214157
f 214354 214329 214300
f 214157 214158 214316
f 214334 214333 214343
f 214355 214349 214353
f 214356 214188 214334
f 214322 214317 214357
f 214358 214324 214326
f 214351 214354 214359
f 214360 214361 214353
f 214356 214334 214343
f 214347 214362 214350
f 214353 214074 214079
f 214079 214360 214353
f 214363 214350 214362
f 173794 214324 173917
f 214359 214364 214365
f 214359 214365 214351
f 212919 213335 212186
f 214090 214361 214360
f 214317 213662 214357
f 214360 214079 214090
f 214344 214358 214326
f 214355 214353 214361
f 212714 214358 214344
f 214093 212142 214340
f 214361 214366 214355
f 214367 214355 214366
f 214368 173917 214324
f 214350 214316 214347
f 214368 173926 173917
f 214369 214368 214358
f 214358 214368 214324
f 214370 214340 212142
f 214371 214368 214369
f 212190 214370 212142
f 214361 214090 214372
f 212714 214369 214358
f 214373 214363 214362
f 214374 214375 214373
f 214370 214376 214343
f 214361 214377 214366
f 212714 214371 214369
f 212714 212717 214371
f 214362 214374 214373
f 214356 214343 214378
f 214377 214361 214372
f 213770 213642 214314
f 214018 213896 212975
f 212975 213896 212974
f 212702 214344 212520
f 212790 213770 213814
f 214372 214090 214209
f 212702 212714 214344
f 214378 214343 214376
f 214379 214354 214322
f 214209 214380 214372
f 214381 214382 214383
f 214314 213814 213770
f 214379 214384 214354
f 214382 214385 214383
f 214377 214372 214386
f 214386 214372 214380
f 212190 214376 214370
f 214385 214382 214374
f 214387 173926 214368
f 213814 214314 214337
f 214384 214359 214354
f 214337 213859 213814
f 212717 214387 214371
f 214388 214359 214384
f 214371 214387 214368
f 213821 214389 213805
f 214388 214364 214359
f 214387 173978 173926
f 214380 214209 214238
f 214390 214388 214379
f 212190 212189 214376
f 214384 214379 214388
f 213763 213724 214203
f 214388 214390 214391
f 214346 214392 214347
f 214340 214058 214093
f 214393 214394 214346
f 214370 214343 214340
f 214394 214392 214346
f 214395 214396 214397
f 214398 173993 212741
f 213763 213483 213724
f 212740 214398 212741
f 214395 214397 214399
f 211178 214400 211182
f 214401 211178 211451
f 213483 213762 213844
f 214401 214400 211178
f 214401 214402 214400
f 214403 214404 214405
f 214406 214381 214394
f 214403 214399 214404
f 211462 214401 211451
f 211462 214407 214401
f 214401 214407 214402
f 214364 214408 214365
f 214408 214364 214409
f 214356 214410 214411
f 214398 212740 214412
f 214398 176145 173993
f 214413 214411 214414
f 214415 214398 214412
f 214392 214394 214383
f 214383 214394 214381
f 214246 214249 214416
f 214417 214418 214409
f 214419 214420 212747
f 213279 214421 211488
f 213279 211488 211064
f 212747 214412 212740
f 213844 214422 213483
f 214397 214416 214423
f 214420 214412 212747
f 214421 211462 211488
f 214362 214385 214374
f 214423 214416 214249
f 214420 214415 214412
f 214362 214347 214385
f 214385 214347 214392
f 214421 214407 211462
f 214424 214407 214421
f 214414 213187 213182
f 214407 214425 214402
f 214425 214426 214402
f 214249 214253 214423
f 214424 214425 214407
f 214383 214385 214392
f 214427 214425 214424
f 213859 214337 214408
f 213859 214408 213902
f 214428 214419 214429
f 214337 214338 214408
f 214338 214351 214365
f 213285 214424 214421
f 214429 212747 212770
f 213279 213285 214421
f 214338 214365 214408
f 214404 214423 214253
f 214411 213190 213187
f 214430 214431 214212
f 214427 214424 213285
f 213187 214414 214411
f 213805 214432 213843
f 214404 214253 214405
f 214433 214434 214426
f 214433 214426 214425
f 213190 214411 214410
f 214427 214433 214425
f 214212 214393 214197
f 214409 214418 214408
f 214435 214433 214427
f 214432 213805 214389
f 214399 214397 214423
f 214408 214418 213902
f 213287 214436 213285
f 213360 213190 214410
f 213287 214437 214436
f 214399 214423 214404
f 213360 214410 214438
f 214437 213287 213310
f 212770 213160 214429
f 214436 214427 213285
f 214188 214413 214186
f 214437 214435 214436
f 214436 214435 214427
f 214431 214430 214439
f 212747 214429 214419
f 214356 214413 214188
f 214435 214437 214440
f 214440 214441 214435
f 214431 214439 214442
f 213310 214440 214437
f 214212 214431 214393
f 214443 214444 214445
f 214413 214414 214240
f 214240 214214 214186
f 213843 214432 213844
f 214240 214186 214413
f 214422 213844 214432
f 214432 214446 214422
f 214405 214447 214403
f 214393 214431 214442
f 214448 214449 214441
f 214441 214440 214448
f 214440 213310 213343
f 214405 214450 214445
f 213343 214448 214440
f 214356 214411 214413
f 214451 214409 214364
f 214452 176145 214398
f 214453 212204 214448
f 214448 212204 214449
f 214409 214451 214417
f 213349 214453 214448
f 214448 213343 213349
f 214430 214191 212835
f 214415 214452 214398
f 214405 214454 214447
f 212833 212835 213413
f 214455 214447 214454
f 214452 176180 176145
f 214453 212203 212204
f 214446 214456 214457
f 213351 214453 213349
f 213182 214240 214414
f 214456 212331 214457
f 213413 212835 214191
f 214418 214417 214458
f 214430 214192 214191
f 214376 214459 214438
f 214458 214417 214460
f 214445 214454 214405
f 214446 214432 214456
f 214445 214444 214454
f 214454 214461 214455
f 213541 213566 213351
f 214462 176196 214415
f 214410 214356 214378
f 212834 214439 212835
f 214463 212203 214453
f 214461 214454 214464
f 214465 176196 214462
f 213351 214463 214453
f 176196 176180 214452
f 214274 214450 214253
f 214415 176196 214452
f 214389 213821 213855
f 213855 214466 214389
f 214378 214438 214410
f 214463 212214 212203
f 214463 213351 213566
f 214420 214462 214415
f 212293 214467 214460
f 214438 214378 214376
f 214405 214253 214450
f 214376 212189 214459
f 214466 213855 213871
f 214466 213871 214468
f 214469 214462 214420
f 214469 214465 214462
f 214450 214274 214443
f 212189 212195 212281
f 212189 212281 214459
f 214212 214192 214430
f 214419 214428 214470
f 214418 213917 213902
f 214445 214450 214443
f 214458 213917 214418
f 213917 214458 214460
f 214468 213871 213866
f 213866 214471 214468
f 214472 212225 212214
f 214472 212259 212225
f 213913 213902 213917
f 214430 212835 214439
f 214468 214471 214473
f 213360 214438 214459
f 213528 213601 213566
f 214474 214469 214475
f 214459 212327 213360
f 213901 214476 214471
f 214473 214471 214476
f 214477 214395 214478
f 214478 214479 214477
f 214472 213601 213584
f 214419 214470 214475
f 214471 213866 213901
f 213601 212214 214463
f 214357 214477 214479
f 213601 214472 212214
f 212327 214459 212281
f 214463 213566 213601
f 214475 214470 214474
f 214467 214480 213917
f 213917 214460 214467
f 214470 214481 214474
f 214482 214483 214439
f 213900 213915 214484
f 214478 214395 214399
f 214478 214399 214403
f 213901 213900 214484
f 214475 214420 214419
f 213901 214484 214485
f 214486 212259 214472
f 213901 214485 214476
f 214403 214455 214478
f 212281 212328 212327
f 212877 214483 214482
f 212280 212328 212281
f 214486 212268 212259
f 212818 214483 212877
f 212741 173978 214387
f 214479 214478 214455
f 214455 214487 214479
f 212717 212741 214387
f 212741 173993 173978
f 214488 214483 212818
f 214489 214483 214488
f 214490 212293 214460
f 213590 214486 213584
f 213584 214486 214472
f 214455 214403 214447
f 214479 214322 214357
f 214322 214479 214487
f 214491 214492 214493
f 214432 214389 214466
f 214442 214406 214393
f 214492 214491 214494
f 214494 214495 214492
f 195373 194928 194931
f 214322 214487 214379
f 214432 214496 214456
f 214406 214493 214492
f 214497 214498 214499
f 214500 195373 194931
f 194931 214501 214500
f 214498 214497 214502
f 214503 214504 214505
f 214390 214455 214461
f 214505 214506 214503
f 214507 212889 212268
f 214379 214487 214390
f 214483 214489 214442
f 194938 214508 194931
f 214509 214510 214511
f 214487 214455 214390
f 214501 194931 214508
f 214493 214442 214489
f 214466 214496 214432
f 213918 213917 214480
f 214468 214496 214466
f 212882 212889 212891
f 214493 214489 214491
f 214508 214512 214501
f 214493 214406 214442
f 213918 214480 214513
f 214495 214509 214492
f 214511 214492 214509
f 214500 214501 212085
f 214514 213590 214515
f 214442 214439 214483
f 214461 214516 214390
f 212877 214482 214439
f 214517 214514 214515
f 212086 212085 214501
f 214517 214518 214514
f 212877 214439 212834
f 214509 214519 214520
f 214516 214391 214390
f 212086 214501 214521
f 214518 214517 214522
f 214521 214523 212086
f 214496 212331 214456
f 214524 214507 214525
f 214526 214527 214528
f 214529 214528 214527
f 212268 214486 214525
f 214525 214507 212268
f 212860 214527 214526
f 214475 214469 214420
f 212355 214496 214530
f 214527 212860 212875
f 214531 214513 214532
f 214486 213590 214525
f 214525 213590 214514
f 214514 214524 214525
f 214496 212336 212331
f 214501 214533 214521
f 212336 214496 212355
f 212875 214534 214527
f 214529 214527 214534
f 214535 214536 214507
f 214507 214524 214535
f 212524 214537 213193
f 213193 212525 212524
f 214197 214348 214315
f 214529 214509 214495
f 214316 214315 214348
f 214536 212891 214507
f 214507 212891 212889
f 214531 214532 214538
f 212524 214539 214537
f 212086 214523 212092
f 214348 214197 214346
f 214346 214197 214393
f 212449 212429 212355
f 214518 214535 214514
f 214514 214535 214524
f 212072 214540 212237
f 212072 212092 214540
f 212524 214541 214539
f 214535 214518 214522
f 214495 214494 214529
f 214494 214528 214529
f 212071 212092 212072
f 214316 214348 214347
f 212092 214542 214540
f 212911 214543 214544
f 214519 214509 214529
f 214543 212855 212891
f 214542 212092 214523
f 214530 214496 214473
f 214530 214473 214476
f 214545 214481 214546
f 214545 214546 214547
f 212855 214543 212911
f 214496 214468 214473
f 214519 214529 214534
f 213998 213993 213987
f 214485 214548 214476
f 214549 214547 214541
f 214550 214549 212524
f 214548 214551 214530
f 214521 214552 214523
f 214541 212524 214549
f 214530 214476 214548
f 213998 213997 214553
f 212546 214550 212524
f 214533 214554 214521
f 214555 214553 213997
f 214382 214556 214557
f 213998 214504 213993
f 212355 214530 212449
f 214391 214451 214388
f 214504 213998 214558
f 214516 214451 214391
f 213998 214553 214558
f 214381 214556 214382
f 212449 214530 214551
f 214549 214545 214547
f 214549 214550 214559
f 214550 212546 212577
f 214451 214516 214560
f 214561 214557 214556
f 214553 214555 214562
f 214563 214523 214552
f 214364 214388 214451
f 212577 214564 214559
f 212577 214559 214550
f 212576 214564 212577
f 214542 214523 214563
f 214513 214555 214002
f 214002 213918 214513
f 214394 214393 214406
f 214565 214542 214563
f 214552 214566 214563
f 214567 214417 214451
f 213997 214002 214555
f 214568 214569 214561
f 214563 214566 214565
f 214569 214570 214557
f 212181 214521 214554
f 214552 214521 212181
f 214571 214429 213160
f 213160 213162 214571
f 214451 214560 214567
f 214569 214557 214561
f 214566 214552 212181
f 214572 213162 213161
f 213510 213512 214573
f 213160 213157 213162
f 214513 214574 214555
f 214053 214028 214148
f 214575 214148 214159
f 214511 214561 214492
f 214492 214556 214381
f 214576 214567 214560
f 214576 214560 214577
f 214159 214146 214161
f 214578 214576 214577
f 214579 214159 214161
f 214556 214492 214561
f 214580 214581 214582
f 214571 214428 214429
f 214572 214571 213162
f 214381 214406 214492
f 212241 214583 212242
f 214580 214584 214581
f 214571 214572 214541
f 214511 214585 214561
f 214578 212270 214576
f 212272 214576 212270
f 212770 213158 213160
f 214586 214161 214179
f 214179 214244 214586
f 212215 212242 212256
f 214244 214179 214234
f 213193 213161 213156
f 214537 213161 213193
f 214587 214588 214562
f 214161 214586 214579
f 214220 213520 213524
f 214460 214417 214567
f 214460 214567 214490
f 214537 214572 213161
f 214583 214589 212242
f 214511 214510 214585
f 213520 214220 214590
f 214591 213520 214590
f 214576 214490 214567
f 214558 214553 214562
f 214579 214586 214246
f 214539 214572 214537
f 214592 212256 212242
f 214572 214539 214541
f 212242 214589 214592
f 214590 214140 214591
f 214246 214586 214244
f 214510 214593 214585
f 214139 214590 214220
f 212293 214490 212272
f 214594 214470 214428
f 214220 214137 214139
f 214490 214576 212272
f 214595 212422 214593
f 214558 214562 214588
f 214588 214505 214558
f 214590 214139 214140
f 212276 212196 214596
f 214594 214428 214571
f 214505 214588 214597
f 214541 214594 214571
f 214504 214558 214505
f 214510 214509 214520
f 214196 214598 213915
f 214591 213512 213520
f 214547 214594 214541
f 214595 214593 214520
f 214520 214519 214595
f 212221 214599 212280
f 214591 214581 213512
f 214593 214510 214520
f 214581 214591 214582
f 214594 214481 214470
f 214598 214196 214205
f 214205 214600 214598
f 214319 214601 214444
f 214205 214602 214600
f 212328 212280 214599
f 214587 214562 214574
f 214531 214574 214513
f 214546 214481 214594
f 214531 214587 214574
f 214484 213915 214598
f 214547 214546 214594
f 214582 214591 214140
f 214568 214603 214569
f 214555 214574 214562
f 214599 212221 212276
f 214484 214604 214485
f 214561 214585 214568
f 214604 214484 214598
f 214593 214603 214568
f 214604 214598 214600
f 212276 214605 214599
f 214593 214606 214603
f 214600 214607 214604
f 214608 214609 214140
f 214568 214585 214593
f 214599 213500 212328
f 213500 214599 214605
f 214444 214464 214454
f 212422 214606 214593
f 214151 214610 214608
f 214587 214531 214538
f 214609 214502 214497
f 214611 214612 214613
f 214608 214610 214609
f 214610 214502 214609
f 214614 214615 214601
f 212829 212828 214612
f 214596 212196 212256
f 214600 214602 214607
f 214506 214505 214616
f 214617 214580 214499
f 214618 214619 214506
f 214464 214444 214615
f 214615 214444 214601
f 214620 214618 214616
f 212782 214491 214488
f 212276 214596 214605
f 214506 214616 214618
f 214488 214491 214489
f 214210 214621 214205
f 214443 214274 214273
f 214042 214053 214210
f 214273 214319 214443
f 214444 214443 214319
f 214622 214623 214624
f 212256 214625 214596
f 212782 214626 214491
f 214609 214580 214582
f 214580 214609 214497
f 214140 214609 214582
f 214618 214620 214627
f 214465 176195 176196
f 214205 214621 214602
f 212760 212782 214488
f 214628 214629 214465
f 214210 214630 214621
f 214631 214632 214618
f 214618 214632 214619
f 214488 212818 212760
f 214465 214629 176195
f 214627 214631 214618
f 214318 214345 214319
f 214499 214580 214497
f 214624 214628 214469
f 214469 214628 214465
f 212776 212861 212782
f 214592 214625 212256
f 214633 212782 212861
f 214634 214632 214631
f 214345 214601 214319
f 214629 176369 176195
f 214494 214626 214633
f 214626 212782 214633
f 214635 214636 214637
f 214053 214638 214210
f 214625 214639 214596
f 214623 176369 214629
f 214345 214614 214601
f 214596 214640 214605
f 214630 214210 214638
f 214640 214596 214639
f 214623 214629 214628
f 214494 214633 214528
f 214638 214641 214630
f 214631 214627 214637
f 214636 214634 214631
f 214631 214637 214636
f 214345 214642 214614
f 213500 214605 214640
f 214624 214623 214628
f 214640 213543 213500
f 212438 214642 214345
f 214607 214602 214643
f 214644 214624 214469
f 214643 214602 214621
f 214491 214626 214494
f 214469 214474 214644
f 214149 214608 214140
f 212482 214642 212445
f 214642 212438 212445
f 214636 214645 214646
f 212861 214526 214633
f 214647 214644 214474
f 214648 214646 214645
f 214526 212861 212860
f 214636 214646 214634
f 214643 214630 214641
f 214634 214646 214649
f 214528 214633 214526
f 214643 214621 214630
f 214608 214149 214151
f 214642 214650 214614
f 214624 214644 214622
f 214651 214643 214641
f 214647 214622 214644
f 214641 214652 214651
f 214647 214653 214622
f 212237 214540 212241
f 214540 214654 212241
f 214650 214642 212482
f 212482 212477 214650
f 213512 214517 214573
f 214654 214655 214583
f 214595 214519 214656
f 214657 214658 214659
f 213590 213510 214573
f 214583 212241 214654
f 213590 214573 214515
f 214660 214661 214538
f 214517 214515 214573
f 214661 214662 214538
f 212911 212867 212856
f 214663 212867 212911
f 214664 214665 214623
f 214654 214540 214542
f 214542 214565 214654
f 214517 213512 214584
f 214655 214654 214565
f 214565 214666 214655
f 214516 214461 214464
f 214622 214664 214623
f 214667 214664 214622
f 214668 214669 214661
f 214544 214663 212911
f 214584 214580 214617
f 214516 214464 214615
f 214615 214670 214516
f 214671 214519 214534
f 214589 214672 214625
f 214671 214673 214519
f 212876 174149 214665
f 214522 214517 214584
f 214522 214584 214617
f 212873 214671 212875
f 213512 214581 214584
f 212886 212876 214665
f 212886 214665 214664
f 214671 212873 212906
f 214589 214583 214655
f 214589 214625 214592
f 214534 212875 214671
f 214667 212888 214664
f 212654 214669 214668
f 212654 214674 214669
f 214670 214615 214614
f 214655 214675 214589
f 214560 214516 214670
f 212888 212886 214664
f 214623 176410 176369
f 214670 214577 214560
f 214675 214655 214666
f 214522 214617 214676
f 214677 214522 214676
f 214623 214665 176410
f 214678 214679 214674
f 213523 214220 213524
f 214672 214589 214675
f 214498 214680 214676
f 214665 174149 176410
f 214614 214577 214670
f 214681 214682 214678
f 214677 214676 214683
f 214614 214578 214577
f 214578 214614 214650
f 212906 212905 214671
f 214673 214671 212905
f 214683 214676 214680
f 214684 214669 214674
f 214667 214653 214613
f 214617 214498 214676
f 214622 214653 214667
f 214617 214499 214498
f 212477 212592 214650
f 214578 214650 212592
f 212592 212270 214578
f 214350 214685 214151
f 214611 214613 214653
f 214610 214151 214685
f 214686 212180 212267
f 214656 214519 214673
f 214673 214687 214656
f 212267 212180 212102
f 214688 214543 214536
f 214677 214688 214535
f 214613 212888 214667
f 214685 214350 214363
f 214536 214535 214688
f 214566 214689 214666
f 214683 214544 214688
f 214502 214610 214685
f 214688 214544 214543
f 212904 212888 214613
f 214688 214677 214683
f 212904 214613 212828
f 214687 214673 214690
f 212891 214536 214543
f 214373 214691 214685
f 214690 214673 212905
f 214690 212905 214692
f 212180 214686 214689
f 214535 214522 214677
f 214674 214679 224980
f 214674 224980 214684
f 214689 214566 212180
f 214685 214693 214502
f 214693 214685 214691
f 214613 214612 212828
f 214666 214565 214566
f 214679 214678 214682
f 214297 214694 214298
f 212865 212867 214663
f 214363 214373 214685
f 214695 214696 212935
f 214663 212952 212865
f 214545 214697 214481
f 214698 212952 214663
f 213868 214699 214695
f 214587 214662 214588
f 214341 214694 214297
f 212180 214566 212181
f 214662 214700 214588
f 214695 212935 213868
f 214701 212962 214698
f 212952 214698 212962
f 214702 214647 214697
f 214349 214703 214341
f 214694 214341 214703
f 214661 214704 214662
f 214705 214704 214661
f 214694 214706 214298
f 214697 214545 214707
f 214689 214686 214666
f 214695 214708 214692
f 214695 214692 214696
f 214707 214702 214697
f 214700 214662 214704
f 214709 214690 214692
f 214709 214692 214708
f 214686 214710 214666
f 214691 214373 214375
f 214675 214666 214710
f 212621 214564 212576
f 214703 214349 214711
f 212621 212644 214564
f 214699 214712 213204
f 214700 214713 214588
f 214588 214713 214597
f 214691 214375 214714
f 212969 214715 214716
f 214711 214349 214355
f 214717 214715 214701
f 214597 214616 214505
f 214703 214718 214694
f 214597 214620 214616
f 214706 214694 214718
f 214717 214719 214715
f 214718 214703 214711
f 214708 214699 213204
f 212962 214715 212969
f 214713 214620 214597
f 212962 214701 214715
f 214713 214627 214620
f 214708 214695 214699
f 214374 214720 214375
f 214720 214374 214382
f 214721 214627 214713
f 214716 212987 212969
f 214721 214713 214700
f 214721 214700 214704
f 214716 212990 212987
f 214711 214355 214367
f 212908 214696 212905
f 214722 214707 214559
f 214711 212083 214718
f 214559 214545 214549
f 214692 212905 214696
f 214587 214538 214662
f 214545 214559 214707
f 213691 213690 213700
f 214564 214722 214559
f 214723 214724 214046
f 214564 212644 214722
f 214715 214719 214725
f 214724 214726 214727
f 214728 214725 214719
f 214729 214707 214722
f 214727 214003 214046
f 214727 214046 214724
f 212644 214729 214722
f 214661 214669 214705
f 214730 214342 214298
f 214696 212908 212935
f 214298 214731 214730
f 214342 214730 214339
f 214707 214729 212984
f 212932 213868 212935
f 214705 214721 214704
f 214705 214732 214721
f 214721 214732 214635
f 214731 214733 214730
f 214352 214730 214733
f 214298 214342 214299
f 214635 214732 214734
f 214502 214693 214735
f 214635 214734 214645
f 213403 214167 214724
f 214724 214167 214736
f 212984 214737 212967
f 214684 214732 214669
f 214611 214653 214647
f 214705 214669 214732
f 214675 214738 214672
f 214731 214298 214706
f 214687 214739 214595
f 214498 214502 214735
f 214684 214734 214732
f 214647 214702 214611
f 213382 214723 212568
f 214706 214740 214731
f 213403 214724 214723
f 214738 214675 214710
f 212984 214702 214707
f 214733 214731 214740
f 214740 214741 214733
f 214723 213382 213403
f 212422 214595 214739
f 214645 214734 214742
f 214625 214672 214738
f 214738 214743 214625
f 214352 214339 214730
f 214727 214176 214000
f 214645 214742 214648
f 214648 214742 214744
f 214656 214687 214595
f 224980 214745 214734
f 214734 214684 224980
f 214726 214176 214727
f 214640 214639 213690
f 213690 214639 214625
f 214745 224980 214679
f 212436 214352 214746
f 214746 212442 212436
f 214176 213109 214000
f 214739 214687 214690
f 214172 213109 214176
f 213690 214625 213700
f 214745 214742 214734
f 213543 214640 213690
f 214690 214709 214747
f 213690 213534 213543
f 214747 214739 214690
f 214745 214744 214742
f 214733 214746 214352
f 214635 214637 214721
f 214627 214721 214637
f 214746 214733 214741
f 214000 214003 214727
f 214635 214645 214636
f 213700 214625 214743
f 214746 212522 212442
f 214736 214166 214176
f 214736 214176 214726
f 214736 214726 214724
f 214693 214748 214749
f 214166 214736 214167
f 214743 214738 214710
f 212568 214723 214046
f 214743 214710 213740
f 214750 212527 212522
f 214748 214693 214714
f 214750 212058 212057
f 214693 214691 214714
f 214710 214686 212267
f 212267 213740 214710
f 212527 214750 212057
f 214702 214612 214611
f 214749 214735 214693
f 214751 214752 214261
f 214612 214702 212829
f 212267 212295 213740
f 213403 213411 214167
f 213289 214708 213204
f 176766 214248 214753
f 212295 212267 212266
f 214702 212984 212829
f 175861 214248 176766
f 214382 214557 214754
f 214720 214382 214754
f 212994 214737 214729
f 214754 214557 214570
f 214251 214753 214248
f 214706 212082 214740
f 214706 214718 212083
f 213411 213403 213404
f 212083 212082 214706
f 214752 214753 214251
f 212994 212644 212284
f 214720 214755 214375
f 214743 213739 213700
f 214261 214752 214251
f 213739 214743 213740
f 214720 214756 214755
f 214729 212644 212994
f 212058 214740 212109
f 212082 212109 214740
f 214753 176781 176766
f 214757 176781 214753
f 214375 214758 214714
f 214752 214757 214753
f 214699 213868 214712
f 212300 212295 212265
f 214757 214752 214759
f 212522 214746 214741
f 212994 212967 214737
f 214242 214751 214261
f 213831 214760 214712
f 214748 214714 214758
f 214761 214751 214242
f 214242 214272 214761
f 212450 212449 214762
f 212450 214762 214763
f 213832 213831 213868
f 212452 212450 214763
f 213993 214277 214267
f 213830 214764 213831
f 214750 214741 214740
f 214763 214762 214659
f 214755 214758 214375
f 214750 214740 212058
f 212522 214741 214750
f 214659 214658 214763
f 214748 214758 214755
f 214760 213831 214764
f 214763 213533 212452
f 214737 212984 214729
f 212223 214115 214100
f 214712 213868 213831
f 214548 214485 214604
f 214604 214607 214548
f 214680 214765 214683
f 214697 214647 214481
f 214607 214551 214548
f 213204 214712 213228
f 214474 214481 214647
f 214766 214767 214768
f 214607 214762 214551
f 214367 214366 214377
f 214377 214769 214367
f 214770 214771 214765
f 212247 214257 214115
f 214772 214367 214769
f 213228 213205 213204
f 214773 214084 214766
f 212083 214711 214367
f 212083 214367 214772
f 214115 212223 212247
f 214770 214749 214774
f 214772 212084 212083
f 212247 214258 214257
f 214258 212247 214775
f 214007 214005 194411
f 212248 214775 212247
f 214607 214657 214659
f 213228 214712 214760
f 214762 214607 214659
f 214765 214749 214770
f 214008 214007 214767
f 214769 214377 214386
f 213205 213228 213227
f 214776 214698 214663
f 212449 214551 214762
f 214777 214778 214779
f 212531 212530 214258
f 213405 212555 212556
f 214769 212129 214772
f 195300 214007 194411
f 195300 194411 195246
f 214772 212129 212084
f 195300 195246 195254
f 214651 214658 214657
f 195300 214767 214007
f 214663 214544 214776
f 214764 213912 213222
f 214544 214683 214776
f 214776 214683 214765
f 214651 214780 214658
f 212286 212586 212248
f 212248 212586 214775
f 214247 214380 214238
f 214764 213229 213228
f 214764 213228 214760
f 214386 214380 214247
f 195300 214768 214767
f 214651 214652 214780
f 214775 212531 214258
f 214775 212586 212531
f 213229 214764 213222
f 214765 214781 214776
f 214698 214776 214701
f 214701 214776 214781
f 214243 214782 214247
f 214767 214084 214008
f 212531 212586 212560
f 214781 214765 214771
f 214764 213830 213897
f 213897 213912 214764
f 214778 212562 212555
f 214008 214084 214014
f 212555 213405 214779
f 214783 214247 214782
f 214735 214680 214498
f 214779 214778 212555
f 214766 214084 214767
f 214784 214658 214780
f 212586 212286 212296
f 212561 212586 212296
f 214247 214783 214386
f 214658 214784 214763
f 213533 214763 214784
f 212129 214769 214386
f 214386 212216 212129
f 214765 214680 214735
f 214765 214735 214749
f 212157 212156 212512
f 212216 214386 214783
f 195279 195288 195278
f 214277 214761 214272
f 214785 213533 214784
f 195300 195278 214768
f 195278 214786 214768
f 213533 214785 213409
f 214777 214787 214788
f 195288 214786 195278
f 212383 212201 214788
f 213916 213424 213912
f 213912 213424 213222
f 213220 213222 213424
f 214774 214749 214748
f 214780 214789 214784
f 214790 214786 195361
f 214785 214784 214789
f 212232 212217 214791
f 214643 214657 214607
f 214792 214793 214771
f 214643 214651 214657
f 214717 214771 214793
f 213424 213916 213429
f 214603 214794 214569
f 214504 214277 213993
f 214748 214792 214774
f 214755 214792 214748
f 212201 212383 212199
f 214770 214774 214771
f 214771 214774 214792
f 214606 212423 214603
f 212562 214778 214795
f 214796 214759 214751
f 214751 214759 214752
f 214793 214719 214717
f 214797 212218 212202
f 212423 214606 212422
f 195285 195361 214786
f 214786 195288 195285
f 214719 214793 214728
f 212217 214783 214782
f 212217 214782 214791
f 214798 213613 214799
f 212217 212216 214783
f 214798 213662 213613
f 214792 214755 214793
f 214793 214755 214800
f 214771 214717 214781
f 214801 214766 214768
f 214701 214781 214717
f 214357 213662 214798
f 212422 214739 214802
f 214801 214786 214790
f 214790 212070 214801
f 214802 212367 212416
f 214148 214638 214053
f 214801 214768 214786
f 214803 212367 214802
f 214638 214148 214575
f 212220 212218 214797
f 214575 214804 214638
f 214805 173287 211618
f 214805 176652 173287
f 212512 212562 214795
f 214806 176647 176652
f 214739 214803 214802
f 214807 176648 176647
f 176647 214806 214807
f 214805 214806 176652
f 214803 214739 214747
f 214641 214638 214808
f 214808 214638 214804
f 214802 212416 212422
f 214809 214805 211632
f 211632 214805 211618
f 214778 214777 214795
f 214810 214806 214805
f 214805 214809 214810
f 214806 214810 214811
f 214788 212205 214777
f 214104 214084 214773
f 214795 214777 212205
f 212202 195516 195524
f 195524 195516 195517
f 214804 214575 214159
f 214807 176687 176648
f 214807 214806 214812
f 214804 214159 214579
f 214812 176687 214807
f 214812 214813 176687
f 214811 214812 214806
f 214812 214811 214814
f 214708 214815 214709
f 214816 214814 214811
f 212202 195524 214817
f 214747 214709 214815
f 214814 214813 214812
f 195523 214817 195524
f 214773 214818 224972
f 212205 212157 214795
f 214814 214816 214819
f 212512 214795 212157
f 211698 214809 211681
f 211681 214809 211632
f 214808 214820 214641
f 214809 211698 214821
f 214652 214641 214820
f 212205 214788 212201
f 214101 212143 212142
f 212143 214101 214104
f 214815 214708 213289
f 212143 214104 214773
f 214804 214822 214808
f 214808 214823 214820
f 214821 214810 214809
f 214824 214811 214810
f 214810 214821 214824
f 214773 224972 212160
f 214773 212160 212143
f 195523 214825 214817
f 213462 214826 214827
f 214825 195523 212804
f 212160 224972 212236
f 211698 211784 214821
f 214828 176820 214796
f 214827 214826 214829
f 214830 214828 214796
f 214828 214830 214831
f 214824 214821 214832
f 214803 212365 212367
f 214833 214816 214811
f 214104 214072 214084
f 214803 214747 212365
f 214834 213462 214827
f 214827 214835 214834
f 214824 214833 214811
f 176781 214757 176813
f 214836 214823 214396
f 214833 214819 214816
f 214759 176813 214757
f 212461 212365 214747
f 212461 214747 213319
f 214797 212202 214817
f 214824 214832 224975
f 224975 214833 214824
f 214817 214837 214797
f 214422 214829 213479
f 214837 214817 214838
f 214813 176728 176687
f 214826 213466 213478
f 176728 214813 176733
f 213479 214826 213478
f 213319 214747 214815
f 214759 214796 176813
f 214766 214818 214773
f 214579 214839 214822
f 214796 176820 176813
f 214818 214766 214801
f 214826 213479 214829
f 214804 214579 214822
f 214813 214819 176733
f 214840 176733 214819
f 213479 213483 214422
f 214819 214813 214814
f 214751 214761 214841
f 214838 214817 214825
f 212461 213319 212483
f 214842 176742 176732
f 214801 214843 214818
f 214838 214825 212821
f 214841 214796 214751
f 212821 214825 212804
f 213319 214815 213289
f 214839 214579 214246
f 176732 214844 214842
f 214761 214277 214845
f 214845 214841 214761
f 214246 214416 214839
f 214504 214845 214277
f 214838 212826 214837
f 214503 214846 214845
f 214838 212821 212826
f 214841 214845 214846
f 214845 214504 214503
f 214843 214801 212070
f 214847 176733 214840
f 214846 214830 214841
f 213462 213466 214826
f 214847 176732 176733
f 214840 214819 214833
f 212070 212072 214843
f 214822 214839 214808
f 214847 214840 224975
f 224975 214840 214833
f 214830 214846 214848
f 214849 214279 212990
f 214841 214830 214796
f 214850 212303 212220
f 214823 214808 214839
f 214283 214284 214280
f 212236 214818 214843
f 214457 214851 214829
f 214852 214853 214849
f 176732 214847 214844
f 214503 214506 214848
f 214503 214848 214846
f 214842 214844 214854
f 214849 214283 214279
f 214416 214397 214839
f 214396 214839 214397
f 212236 224972 214818
f 214283 214849 214853
f 214823 214839 214396
f 214855 214854 214844
f 214851 214457 212333
f 212317 212303 214850
f 214850 214856 212317
f 214857 214844 214847
f 214844 214857 214855
f 212062 214725 214728
f 212072 212236 214843
f 214858 212317 214856
f 212301 212317 214858
f 214856 214859 214858
f 214860 214835 214861
f 214862 214821 211784
f 212236 212072 212237
f 214862 214832 214821
f 211796 214862 211784
f 214827 214829 214851
f 214851 214861 214827
f 211796 211858 214863
f 214780 214652 214789
f 214863 214862 211796
f 212064 214864 214865
f 214862 214863 214866
f 195361 195285 195356
f 176967 214831 176974
f 214865 212062 212064
f 214835 214827 214861
f 214832 214862 214867
f 214820 214868 214652
f 214725 214716 214715
f 212062 214849 214725
f 214868 214820 214823
f 214869 214847 224975
f 214869 224975 214832
f 214725 214849 214716
f 212384 212383 214861
f 214867 214869 214832
f 214860 214861 212383
f 214652 214868 214789
f 214870 214789 214868
f 176974 214831 214871
f 214866 214867 214862
f 212990 214716 214849
f 214831 214872 214871
f 212333 212384 214851
f 214866 214873 214867
f 214874 176985 214871
f 214871 176985 176974
f 214861 214851 212384
f 214875 214869 214867
f 212384 212333 212337
f 214873 214875 214867
f 214828 176968 176820
f 195373 214500 195362
f 214446 214457 214829
f 212880 212896 214876
f 214876 212898 214877
f 214849 212062 214865
f 213409 214785 214870
f 214831 176968 214828
f 212898 214876 212896
f 214831 176967 176968
f 214865 214864 214849
f 214829 214422 214446
f 214878 214863 211858
f 211858 211864 214878
f 214864 214852 214849
f 214878 214866 214863
f 212085 195362 214500
f 214879 214878 211864
f 214790 195361 195362
f 214837 212880 214797
f 213409 214870 213600
f 212333 214457 212331
f 212880 212220 214797
f 214880 214284 214283
f 214866 214878 214881
f 212224 214100 214284
f 195362 212070 214790
f 214785 214789 214870
f 214848 214872 214830
f 214882 214873 214881
f 214881 214873 214866
f 214880 212224 214284
f 195362 212071 212070
f 212071 195362 212085
f 214852 214880 214853
f 214619 214872 214848
f 212880 214850 212220
f 214881 214878 214879
f 214834 214883 213465
f 214831 214830 214872
f 214880 214852 214884
f 213405 213547 214779
f 214853 214880 214283
f 214881 214879 214885
f 214870 214799 213600
f 214885 214882 214881
f 213547 213465 214779
f 213613 213600 214799
f 214848 214506 214619
f 212880 214837 212826
f 214886 214857 214869
f 214869 214857 214847
f 214619 214871 214872
f 214779 213465 214883
f 212224 212223 214100
f 213465 213462 214834
f 214875 214886 214869
f 214875 214873 214887
f 212880 212826 212825
f 214888 214886 214875
f 214889 214888 214887
f 214883 214834 214835
f 214887 214888 214875
f 214883 214835 214787
f 214890 214855 214857
f 214857 214886 214890
f 212227 214880 214884
f 214850 212880 214877
f 214850 214877 214856
f 214883 214787 214777
f 214883 214777 214779
f 212227 212224 214880
f 214891 214855 214890
f 214892 214856 214877
f 214893 214868 214836
f 214836 214477 214893
f 214888 214890 214886
f 214859 214856 214892
f 214894 214890 214888
f 214888 214889 214894
f 214823 214836 214868
f 214877 214895 214892
f 214894 214891 214890
f 214896 214873 214882
f 214897 177009 176985
f 214887 214873 214898
f 176985 214874 214897
f 214898 214889 214887
f 214896 214898 214873
f 214864 214899 214884
f 214876 214877 212880
f 214900 214896 214882
f 214882 214885 214900
f 214787 214835 214860
f 214395 214477 214836
f 214864 214901 214899
f 214877 212898 214895
f 214860 214788 214787
f 214899 214901 214902
f 214901 214864 212064
f 214903 214894 214889
f 214889 214898 214903
f 214898 214896 214904
f 214904 214903 214898
f 214905 177018 214906
f 214906 177018 177009
f 214894 214903 214907
f 214836 214396 214395
f 214788 214860 212383
f 214908 214906 177009
f 177009 214897 214908
f 214884 214899 212252
f 214900 214904 214896
f 212251 212229 214884
f 214908 214905 214906
f 214909 214904 214900
f 214868 214893 214870
f 214910 214903 214904
f 214884 212252 212251
f 214902 212252 214899
f 214904 214909 214910
f 212258 212252 214902
f 214477 214798 214893
f 176742 214842 176908
f 214799 214870 214893
f 214893 214798 214799
f 214911 176881 176908
f 214912 212600 212476
f 214854 176908 214842
f 214911 176908 214854
f 214632 214874 214619
f 214871 214619 214874
f 214798 214477 214357
f 214911 176906 176881
f 214632 214634 214897
f 214632 214897 214874
f 214913 176906 214911
f 214852 214864 214884
f 214897 214634 214649
f 214649 214908 214897
f 214913 176942 176906
f 212588 212602 212617
f 212617 212614 212610
f 212227 214884 212229
f 214914 214911 214854
f 213775 214915 214912
f 214854 214855 214914
f 214912 213777 213775
f 212292 214467 212293
f 214916 214914 214855
f 214917 212063 214918
f 214918 212063 214728
f 214915 212602 212600
f 214914 214916 214919
f 214912 214915 212600
f 194938 214920 214508
f 214914 214913 214911
f 213775 212617 212602
f 214917 212064 212063
f 214920 194938 195050
f 213775 212602 214915
f 212292 214480 214467
f 214921 214913 214914
f 214920 214922 214508
f 214508 214922 214512
f 214919 214921 214914
f 212312 214923 212292
f 214924 176942 214913
f 214923 212312 212319
f 214925 176940 176942
f 214926 212292 214923
f 214480 212292 214926
f 176942 214924 214925
f 214927 214918 214928
f 214929 214925 214924
f 214512 214533 214501
f 213909 213906 214930
f 214930 213906 214931
f 214925 212275 176940
f 212275 174081 176940
f 214922 214932 214512
f 214754 214928 214720
f 214928 214754 214927
f 214932 214922 214933
f 214756 214720 214928
f 212302 212275 214925
f 214929 212302 214925
f 212302 212277 212275
f 214926 214532 214480
f 214513 214480 214532
f 214927 214917 214918
f 214934 214924 214913
f 214921 214934 214913
f 214917 214927 214935
f 214934 214929 214924
f 214936 214934 214921
f 214927 214754 214570
f 214570 214937 214927
f 214921 214919 214938
f 214938 214936 214921
f 214936 214929 214934
f 212305 212302 214929
f 214929 214936 212305
f 212319 214939 214923
f 212307 212305 214936
f 214928 214918 214756
f 214926 214923 214939
f 214755 214756 214800
f 214800 214756 214918
f 214939 214940 214926
f 214532 214926 214940
f 214941 214916 214855
f 214891 214941 214855
f 195050 214942 214920
f 214532 214940 214660
f 214939 212319 212357
f 213283 213295 214930
f 214891 214894 214943
f 213274 213283 214930
f 214941 214891 214943
f 214943 214916 214941
f 195050 195048 195091
f 214944 214919 214916
f 213909 214930 213295
f 213295 213262 213909
f 214933 214922 214920
f 214933 214920 214942
f 214933 214945 214932
f 214538 214532 214660
f 214946 212427 212301
f 214947 214944 214916
f 214907 214943 214894
f 214942 214948 214933
f 214858 214859 214949
f 214945 214933 214948
f 214948 214950 214945
f 214940 214939 212648
f 212648 214660 214940
f 214951 214943 214907
f 212301 214858 214949
f 214946 212301 214949
f 214952 214661 214660
f 214660 212648 214952
f 212639 212648 212357
f 214939 212357 212648
f 214953 214954 214951
f 214910 214907 214903
f 214951 214907 214910
f 214910 214909 214953
f 214953 214951 214910
f 214955 214668 214952
f 214947 214916 214943
f 214668 214955 212654
f 214512 214956 214533
f 214951 214947 214943
f 214661 214952 214668
f 212476 212467 212468
f 214952 212648 214955
f 214944 214947 214957
f 212427 214946 214958
f 212427 214958 212468
f 214959 212350 214960
f 214961 214957 214947
f 214958 214962 212468
f 214954 214947 214951
f 214554 214533 214956
f 214961 214947 214954
f 212649 214955 212648
f 214955 212649 212654
f 214946 214949 214963
f 214961 214954 214964
f 214964 214965 214961
f 214956 214512 214932
f 214946 214963 214958
f 214958 214963 214962
f 214966 214932 214945
f 214945 214967 214966
f 214966 214956 214932
f 212348 212350 214959
f 212721 214674 212654
f 214895 214968 214949
f 214969 214938 214919
f 214970 214949 214968
f 212064 214917 214901
f 213589 214971 212900
f 214960 214902 214901
f 214938 214969 214936
f 212181 214554 214972
f 214968 214895 212898
f 214935 214901 214917
f 214960 214901 214935
f 214674 212721 214678
f 214972 214554 214956
f 214972 212103 212181
f 212898 212900 214968
f 214678 212721 212730
f 212900 214971 214968
f 212730 214681 214678
f 214972 212113 212103
f 214973 214936 214969
f 214963 214949 214970
f 214972 214956 214966
f 214966 214974 214972
f 214919 214944 214969
f 214970 214971 214963
f 214957 214969 214944
f 214969 214957 214973
f 212113 214972 214974
f 214973 212307 214936
f 214967 214975 214974
f 213589 213180 214976
f 214976 214971 213589
f 214945 214950 214975
f 214970 214968 214971
f 214973 212394 212307
f 212394 214973 212406
f 214957 214961 214965
f 214977 214973 214957
f 214965 214977 214957
f 214902 214960 212258
f 212258 214960 212350
f 214949 214859 214892
f 214892 214895 214949
f 214965 214964 212051
f 214974 212211 212113
f 214977 214965 212426
f 214973 214977 212406
f 212426 212406 214977
f 214974 212230 212211
f 214927 214937 214959
f 214935 214927 214959
f 212050 212426 214965
f 214965 212051 212050
f 214935 214959 214960
f 214937 214570 214794
f 214570 214569 214794
f 214945 214975 214967
f 214978 214979 214980
f 211902 214981 211870
f 214978 214061 213777
f 214937 214794 212423
f 212423 212348 214937
f 212348 214959 214937
f 214974 214966 214967
f 214982 214981 211902
f 214983 214061 214978
f 214981 214982 214984
f 214794 214603 212423
f 211870 211864 211860
f 214983 214978 214980
f 211864 211870 214879
f 214061 214983 214071
f 214985 195091 195176
f 214879 211870 214981
f 214879 214981 214984
f 214984 214885 214879
f 212062 214728 212063
f 214986 214987 214988
f 195177 214989 195176
f 214990 214885 214984
f 214985 195176 214989
f 214991 214985 214992
f 214992 214985 214989
f 214918 214728 214793
f 214918 214793 214800
f 212468 214986 214912
f 214912 212476 212468
f 214962 214986 212468
f 211927 211912 211911
f 214991 214950 214948
f 214950 214991 214993
f 211912 211927 214994
f 214988 214912 214986
f 211902 211912 214995
f 214995 214982 211902
f 214994 214995 211912
f 214996 214995 214994
f 211182 211927 211926
f 214963 214997 214962
f 214993 214998 214950
f 214997 214986 214962
f 214999 214994 211927
f 214400 211927 211182
f 214400 214999 211927
f 214997 214978 214987
f 214993 214991 214992
f 214999 214996 214994
f 214987 214986 214997
f 214978 214997 214979
f 214996 214982 214995
f 214990 214984 214982
f 214988 213777 214912
f 214987 213777 214988
f 214987 214978 213777
f 195091 214985 195050
f 215000 214982 214996
f 214942 195050 214985
f 214991 214942 214985
f 214990 214982 215001
f 215002 214990 215001
f 214982 215000 215001
f 214942 214991 214948
f 212652 195177 195169
f 214990 215003 214885
f 212652 214989 195177
f 215003 214900 214885
f 214931 214980 215004
f 214900 215003 214909
f 214963 215005 214997
f 214971 215005 214963
f 214979 214997 215005
f 215005 215004 214979
f 215006 214909 215003
f 214992 214989 212652
f 212652 212660 214992
f 214980 214979 215004
f 212652 195169 195269
f 215007 215008 214909
f 215007 214909 215006
f 215004 215005 213274
f 213274 215005 214976
f 215006 215009 215007
f 213274 214976 213180
f 215004 213274 214930
f 215004 214930 214931
f 214992 215010 214993
f 215011 215006 215012
f 214971 214976 215005
f 214990 215002 215012
f 215010 214992 212660
f 214980 214931 214983
f 215013 215012 215002
f 212675 214993 215010
f 215014 214993 212675
f 215013 215011 215012
f 215011 215009 215006
f 215015 215009 215011
f 213906 214071 214931
f 212155 215016 215013
f 215013 215016 215011
f 214071 214983 214931
f 215016 215015 215011
f 215003 214990 215012
f 215003 215012 215006
f 212660 212675 215010
f 212685 215014 212675
f 214402 214999 214400
f 215017 214996 214999
f 214950 214998 214975
f 214402 215017 214999
f 214402 214426 215017
f 214998 215018 214975
f 215017 215000 214996
f 211043 193575 196440
f 215019 214975 215018
f 215020 215001 215000
f 215001 215020 215002
f 196440 215021 211043
f 214434 215000 215017
f 214993 215014 214998
f 214434 215017 214426
f 215018 214998 215014
f 215022 215020 215000
f 215000 214434 215022
f 215023 215020 215022
f 196443 215024 196440
f 215024 196443 196444
f 196440 215024 215021
f 215025 215022 214434
f 214434 214433 215025
f 215025 215023 215022
f 215025 214433 214435
f 215025 214435 214441
f 196444 215026 215024
f 214974 215019 212230
f 215027 215024 215026
f 214974 214975 215019
f 211053 211043 215021
f 215023 215028 215020
f 215021 215029 211053
f 212534 212230 215019
f 215030 215031 215023
f 215023 215031 215028
f 215002 215020 215028
f 215031 215013 215002
f 215002 215028 215031
f 211059 211053 215029
f 212159 212155 215013
f 212534 215019 212552
f 215021 215024 215029
f 215032 215029 215024
f 215033 212159 215013
f 215013 215031 215033
f 215031 215030 215033
f 215032 215024 215027
f 215033 215030 212173
f 215034 215027 215026
f 212172 212159 215033
f 212173 212172 215033
f 215035 215032 215027
f 215025 215036 215023
f 215035 215027 215034
f 215034 212089 215035
f 214441 215036 215025
f 215036 214441 214449
f 212182 215037 196492
f 215038 215030 215036
f 215036 215030 215023
f 215037 212182 215039
f 214449 215038 215036
f 212182 212122 215039
f 215038 212173 215030
f 212204 215038 214449
f 212173 215038 212197
f 215038 212204 212197
f 215040 196476 196478
f 215040 196478 196489
f 215041 215040 196489
f 215008 214953 214909
f 215042 215040 215041
f 196476 215026 196444
f 215040 215026 196476
f 215043 214953 215008
f 215018 215014 212685
f 212552 215019 215018
f 196489 196490 215044
f 215044 215041 196489
f 215008 215007 215043
f 196490 215037 215044
f 215037 196490 196492
f 215009 215043 215007
f 212096 215043 215009
f 215043 214954 214953
f 215039 215044 215037
f 215018 212554 212552
f 214954 215043 214964
f 212554 215018 212603
f 214964 215043 215045
f 212685 212769 215018
f 215044 212095 215041
f 212096 215045 215043
f 215042 212090 215040
f 212090 212089 215040
f 212769 212603 215018
f 212090 215042 215041
f 215041 212094 212090
f 212095 212094 215041
f 215046 212097 215015
f 215046 215015 215016
f 215040 215034 215026
f 212387 212603 212769
f 212155 215046 215016
f 215034 215040 212089
f 215046 212155 212154
f 215044 215039 212095
f 215039 212122 212095
f 215046 212154 212097
f 212097 212154 212162
f 212122 212093 212095
f 212097 212162 212098
f 215009 215015 212097
f 212097 212096 215009
f 211192 211037 211076
f 212377 211192 211076
f 211076 211059 215047
f 212377 211076 215047
f 212052 212051 214964
f 215048 211192 212377
f 215045 212052 214964
f 212379 212377 215047
f 212100 212052 215045
f 215047 211059 215029
f 215045 212096 212100
f 212073 212052 212100
f 212089 212088 215049
f 212379 215047 215050
f 215050 215047 215051
f 215051 215047 215052
f 215051 215052 215049
f 215049 215053 215051
f 215053 215049 212088
f 212088 212106 215053
f 215029 215032 215047
f 215047 215032 215052
f 215052 215032 215035
f 215049 215052 215035
f 215049 215035 212089
f 211160 211192 215048
f 212376 211160 215048
f 212376 215048 212377
f 212392 215050 215051
f 212388 212379 215050
f 212388 215050 212392
f 212392 215051 215053
f 215053 212398 212392
f 212398 215053 212106
f 212106 212147 212398
f 212122 212228 212055
f 212411 212108 212054
f 215054 198635 198668
f 215055 215056 215054
f 215057 215058 215059
f 215060 215061 215062
f 215062 215063 215060
f 215064 215065 215066
f 215067 215068 215069
f 215070 215071 215055
f 215072 215059 215058
f 215065 215073 215074
f 215075 215059 215072
f 215065 215074 215066
f 215066 215074 215076
f 215077 215078 215079
f 215055 215080 215070
f 215081 215082 215083
f 215079 215078 215084
f 215085 215079 215086
f 215087 178284 215088
f 215088 178284 178278
f 215082 215089 215090
f 215091 215092 215093
f 215090 215083 215082
f 215093 215092 215094
f 215094 215095 215093
f 215072 215083 215096
f 215097 215086 215079
f 215096 215075 215072
f 215098 215087 215099
f 215079 215084 215097
f 198668 215100 215054
f 215097 215084 215101
f 215102 215066 215076
f 215090 215096 215083
f 215103 215104 215105
f 215055 215054 215100
f 215106 215085 215086
f 178284 215087 215107
f 215107 178299 178284
f 215086 215108 215106
f 215109 215110 215111
f 215105 215112 215113
f 215108 215086 215114
f 215110 215109 215115
f 215116 215117 215113
f 215118 215119 215076
f 215113 215117 215105
f 215100 198668 198677
f 215119 215118 215120
f 215102 215076 215119
f 215098 215121 215087
f 215122 215115 215123
f 215059 215075 215124
f 215100 215125 215055
f 215121 215107 215087
f 215100 198677 215125
f 198820 215116 215113
f 215126 215059 215127
f 215127 215128 215126
f 198820 198855 215116
f 215080 215055 215129
f 215122 215123 215130
f 215116 215131 215117
f 215132 215127 215059
f 215059 215124 215132
f 215130 215133 215134
f 215098 215135 215136
f 215137 215138 215139
f 215129 215055 215125
f 215130 215134 215122
f 215138 215137 215140
f 215138 215140 215141
f 215080 215129 215142
f 215117 215131 215143
f 215144 215121 215098
f 215145 215080 215142
f 215146 215108 215114
f 215147 215124 215075
f 215114 215086 215097
f 215075 215096 215147
f 215141 215140 215148
f 215149 215150 215093
f 215097 215101 215151
f 215096 215090 215147
f 215091 215093 215150
f 215136 215135 215152
f 215136 215144 215098
f 215114 215097 215151
f 215133 215153 215134
f 215146 215114 215151
f 198010 198024 198855
f 215124 215147 215154
f 215099 215087 215155
f 198024 215156 198855
f 215154 215132 215124
f 198855 215156 215116
f 215131 215116 215156
f 215157 215158 215159
f 215160 215161 215162
f 215153 215133 215163
f 215118 215159 215158
f 215156 215164 215131
f 215070 215145 215160
f 215165 215154 215147
f 215145 215070 215080
f 215149 215093 215095
f 215153 215163 215166
f 215145 215161 215160
f 198127 215167 215168
f 215169 215168 215167
f 215131 215170 215143
f 198127 215171 215167
f 215172 178252 178081
f 215173 215174 215107
f 215107 215121 215173
f 215175 215143 215170
f 215174 215173 215176
f 215171 198127 198129
f 215161 215177 215162
f 215157 215178 215179
f 215094 215180 215095
f 198129 215181 215171
f 215180 215094 215182
f 215183 215184 215172
f 215178 215185 215186
f 215177 215187 215188
f 215105 215189 215103
f 215184 178252 215172
f 214782 214243 215190
f 215178 215186 215191
f 215181 215192 215171
f 215178 215191 215179
f 215193 215103 215189
f 215184 178258 178252
f 215194 215195 215190
f 215174 178299 215107
f 215196 215193 215189
f 215197 215095 215198
f 215197 215198 215199
f 215200 215201 215084
f 215189 215105 215117
f 214791 214782 215190
f 215183 178258 215184
f 215169 215167 215200
f 214791 215190 215195
f 215180 215198 215095
f 215179 215191 215202
f 215177 215203 215187
f 215195 215194 215069
f 215069 215204 215195
f 215174 215205 178299
f 178299 215205 178354
f 215179 215202 215206
f 215204 215069 215068
f 215207 215196 215208
f 215209 215210 215211
f 215171 215192 215167
f 215199 215198 215212
f 215200 215167 215192
f 215192 215201 215200
f 215208 215196 215213
f 215172 215214 215183
f 215215 215214 215216
f 215212 215198 215217
f 215214 215215 215218
f 215201 215192 215219
f 215220 215207 215208
f 215185 215157 215159
f 215198 215180 215217
f 215218 215183 215214
f 215145 215221 215161
f 215144 215222 215121
f 215201 215223 215224
f 215225 215218 215128
f 215128 215218 215215
f 215161 215226 215177
f 215185 215178 215157
f 212232 214791 215227
f 215227 215228 212232
f 215221 215226 215161
f 215213 215196 215189
f 198163 215181 198129
f 215222 215136 215229
f 215181 198163 198165
f 215230 215183 215218
f 215231 215232 215233
f 215221 215145 215142
f 215144 215136 215222
f 215227 214791 215195
f 215234 215208 215213
f 215225 215230 215218
f 215211 215230 215225
f 215227 215195 215235
f 215181 215236 215192
f 215222 215173 215121
f 215230 215211 215210
f 215227 215235 215228
f 198165 198173 215237
f 178257 178258 215238
f 215239 215235 215240
f 215241 215173 215222
f 215189 215117 215143
f 215143 215242 215189
f 215243 215238 178258
f 215238 178298 178257
f 215229 215241 215222
f 215226 215203 215177
f 215231 215233 215244
f 198165 215236 215181
f 215244 215197 215231
f 215245 215158 215246
f 198165 215237 215236
f 215235 215195 215204
f 215213 215189 215242
f 215235 215204 215240
f 215243 178258 215183
f 215230 215243 215183
f 215245 215246 215247
f 215248 215241 215229
f 198173 215249 215237
f 215175 215242 215143
f 215250 215238 215243
f 215251 215068 215252
f 215253 215250 215230
f 215230 215250 215243
f 215254 215242 215175
f 215219 215192 215236
f 215236 215255 215219
f 215251 215252 215256
f 215257 215258 215247
f 215204 215068 215251
f 178298 215238 178316
f 215223 215201 215219
f 215063 215062 215259
f 215257 215247 215260
f 215250 178316 215238
f 215261 178316 215250
f 215219 215262 215223
f 215262 215219 215255
f 215221 215263 215226
f 215135 215063 215152
f 215259 215152 215063
f 215226 215263 215203
f 215253 215261 215250
f 215236 215264 215255
f 215264 215236 215237
f 215213 215242 215265
f 215266 215261 215253
f 215267 215231 215197
f 215268 215269 215256
f 215213 215270 215234
f 215271 215231 215267
f 215272 215273 215210
f 215237 215249 215264
f 215265 215270 215213
f 215206 215274 215179
f 215262 215255 215275
f 215275 215255 215264
f 215265 215242 215254
f 215276 215272 215210
f 215277 215271 215267
f 215267 215278 215277
f 215276 215210 215209
f 215206 215279 215274
f 215265 215254 215280
f 215281 215256 215269
f 215282 215272 215276
f 215179 215274 215246
f 215283 215136 215152
f 215246 215274 215279
f 213828 215284 215285
f 215273 215272 215266
f 215239 215240 215286
f 215152 215287 215283
f 215149 215233 215232
f 215101 215084 215201
f 215283 215229 215136
f 215240 215204 215251
f 215279 215260 215246
f 215240 215251 215256
f 215288 213828 215285
f 215272 215282 215289
f 215289 215266 215272
f 215149 215244 215233
f 215290 215289 215282
f 215256 215286 215240
f 215244 215149 215095
f 215206 215291 215279
f 215266 215289 215292
f 215244 215095 215197
f 215293 215294 215295
f 215296 215101 215224
f 215281 215297 215286
f 215210 215273 215230
f 215273 215253 215230
f 215288 215285 215298
f 215176 215205 215174
f 215179 215246 215157
f 215298 215285 215299
f 215286 215256 215281
f 215158 215157 215246
f 215151 215101 215296
f 215295 215300 215301
f 215266 215253 215273
f 215176 215302 215205
f 215205 215302 178354
f 215101 215201 215224
f 215303 215197 215199
f 213828 215288 214164
f 215246 215260 215247
f 215302 178552 178354
f 178552 215302 178550
f 215295 215301 215304
f 215305 215306 212193
f 215288 215307 214164
f 215257 215260 215308
f 215307 215288 215309
f 215303 215199 215310
f 215311 215312 215313
f 215310 215314 215303
f 212210 212193 215306
f 215315 215316 215120
f 215120 215317 215119
f 215316 215317 215120
f 215295 215318 215293
f 215318 215295 215319
f 215278 215267 215320
f 215309 215288 215298
f 215306 215321 212210
f 215311 215322 215312
f 215321 215306 215323
f 215311 215324 215322
f 215278 215320 215325
f 215324 215326 215322
f 215327 215309 215298
f 215120 215118 215158
f 215328 215326 215324
f 215158 215315 215120
f 215329 215328 215324
f 215267 215197 215303
f 212240 212232 215228
f 215303 215320 215267
f 215330 215151 215296
f 215328 215331 215332
f 215296 215333 215330
f 215328 215332 215326
f 215319 215334 215318
f 215335 215290 215331
f 215335 215336 215290
f 215316 215315 215245
f 215176 215173 215337
f 215316 215245 215338
f 212240 215228 215305
f 215339 215299 215188
f 215296 215224 215340
f 215188 215341 215339
f 215342 215188 215299
f 215305 215228 215343
f 215318 215334 215344
f 215345 215346 215347
f 215325 215320 215348
f 215349 215316 215338
f 215340 215224 215223
f 215298 215299 215339
f 215241 215337 215173
f 215343 215228 215235
f 215235 215350 215343
f 215315 215158 215245
f 215320 215303 215314
f 215328 215329 215347
f 215295 215304 215207
f 215347 215335 215328
f 215328 215335 215331
f 215207 215351 215295
f 215350 215235 215239
f 215346 215336 215335
f 215346 215335 215347
f 215340 215223 215352
f 215352 215223 215262
f 215128 215127 215353
f 215353 215225 215128
f 215295 215354 215319
f 215354 215295 215351
f 215355 215225 215353
f 215176 215337 215302
f 215356 215355 215353
f 215341 215188 215187
f 215247 215338 215245
f 215337 215241 215357
f 215358 215241 215248
f 215359 215353 215127
f 215358 215357 215241
f 215127 215132 215359
f 212193 212240 215305
f 215352 215262 215275
f 215275 215360 215352
f 215353 215359 215356
f 215357 215358 215361
f 215199 215212 215310
f 215343 215306 215305
f 215306 215343 215350
f 215333 215296 215340
f 215327 215298 215339
f 215327 215339 215362
f 215350 215363 215306
f 215354 215351 215220
f 215364 215225 215355
f 178550 178602 178551
f 215338 215247 215258
f 215364 215211 215225
f 215352 215365 215340
f 215363 215323 215306
f 215362 215339 215341
f 215341 215366 215362
f 215355 215356 215364
f 215334 215319 215354
f 215258 215367 215338
f 215327 215368 215309
f 215368 215327 215362
f 215364 215209 215211
f 215365 215333 215340
f 215369 215362 215366
f 215368 215362 215369
f 215330 215333 215365
f 215370 178602 178550
f 178602 215370 215371
f 215372 215323 215363
f 215364 215373 215374
f 215373 215364 215356
f 215344 215334 215375
f 215376 215377 215378
f 215356 215359 215373
f 215302 215370 178550
f 215375 215334 215354
f 215365 215352 215360
f 215374 215209 215364
f 215366 215341 215379
f 215380 215321 215323
f 215378 215381 215376
f 215382 215383 215360
f 215384 215365 215360
f 215154 215359 215132
f 215384 215360 215383
f 215359 215154 215165
f 215375 215354 215385
f 215386 215387 215388
f 215389 215378 215377
f 215390 215318 215391
f 215372 215392 215323
f 214227 215307 215309
f 214227 214165 215307
f 215388 215387 215393
f 215390 215293 215318
f 215394 215391 215318
f 215309 215395 214227
f 215312 215374 215373
f 215396 215323 215392
f 215380 215323 215396
f 214229 214227 215395
f 215394 215318 215397
f 214165 214164 215307
f 215313 215373 215359
f 215359 215165 215313
f 215398 215399 215381
f 215371 178605 178602
f 215378 215398 215381
f 215312 215373 215313
f 215350 215239 215400
f 215401 215371 215370
f 215332 215282 215402
f 215106 215108 215393
f 215067 215395 215309
f 215400 215239 215286
f 215389 215403 215378
f 215389 215404 215405
f 215405 215406 215389
f 215400 215363 215350
f 215402 215276 215209
f 215394 215397 215407
f 215408 215388 215393
f 215402 215282 215276
f 215397 215318 215344
f 215407 215397 215344
f 215400 215372 215363
f 215409 215410 215394
f 215302 215337 215411
f 215395 215412 214229
f 215297 215372 215400
f 215413 215414 215415
f 215286 215297 215400
f 215388 215416 215417
f 215411 215370 215302
f 215411 215401 215370
f 214229 215190 214243
f 215413 215415 215418
f 215419 215402 215209
f 215419 215209 215374
f 215420 215417 215416
f 215190 214229 215412
f 215412 215194 215190
f 215337 215357 215361
f 215361 215411 215337
f 215332 215290 215282
f 215395 215067 215412
f 215417 215386 215388
f 215290 215292 215289
f 215297 215392 215372
f 215292 215290 215336
f 215062 215421 215422
f 215068 215067 215423
f 215067 215309 215423
f 215408 215416 215388
f 215194 215412 215069
f 215069 215412 215067
f 215344 215424 215407
f 215422 215259 215062
f 215418 215404 215413
f 215332 215331 215290
f 215361 215425 215411
f 215418 215405 215404
f 215287 215152 215259
f 215375 215426 215344
f 215259 215422 215427
f 215427 215287 215259
f 215423 215309 215368
f 215368 215428 215423
f 215418 215415 215429
f 215428 215368 215369
f 215430 215431 215429
f 215418 215429 215431
f 215416 215408 215432
f 215375 215433 215426
f 215424 215344 215426
f 215322 215419 215374
f 215322 215374 215312
f 215393 215108 215434
f 215435 215436 215367
f 215326 215332 215402
f 215326 215402 215419
f 215366 215437 215369
f 215326 215419 215322
f 215398 215378 215403
f 215438 215407 215424
f 215437 215439 215369
f 215440 215441 215442
f 215428 215369 215439
f 215434 215108 215146
f 215424 215443 215438
f 215444 215445 215436
f 215436 215435 215444
f 215423 215446 215068
f 215446 215423 215428
f 215422 215447 215367
f 215421 215447 215422
f 215403 215389 215406
f 215428 215448 215446
f 215434 215146 215449
f 215422 215367 215436
f 215450 215451 215441
f 215450 215452 215451
f 215252 215068 215446
f 215208 215453 215220
f 215252 215446 215448
f 215408 215393 215434
f 215448 215268 215252
f 215399 215398 215454
f 215454 215455 215399
f 215454 215398 215403
f 215220 215453 215354
f 215434 215449 215408
f 215453 215456 215354
f 215281 215269 215457
f 215406 215454 215403
f 215406 215405 215458
f 215445 215427 215422
f 215422 215436 215445
f 215453 215208 215234
f 215457 215269 215459
f 215448 215428 215439
f 215459 215460 215457
f 215432 215408 215449
f 215449 215461 215432
f 215462 215453 215234
f 215463 215464 215454
f 215454 215406 215463
f 215465 215432 215461
f 215212 215217 215466
f 215458 215463 215406
f 215425 215467 215411
f 215453 215468 215456
f 215468 215453 215462
f 215469 215466 215217
f 215465 215461 215470
f 215425 215471 215472
f 215457 215297 215281
f 215457 215473 215297
f 215375 215385 215433
f 215427 215474 215287
f 215431 215475 215418
f 215476 215297 215473
f 215474 215283 215287
f 215477 215476 215473
f 215379 215341 215187
f 215425 215478 215467
f 215472 215478 215425
f 215385 215354 215456
f 215479 215480 215481
f 215473 215457 215460
f 215482 215466 215483
f 215248 215229 215283
f 215187 215484 215379
f 215385 215456 215485
f 215405 215418 215458
f 215484 215187 215203
f 215458 215418 215486
f 215477 215487 215476
f 215488 215479 215481
f 215475 215486 215418
f 215489 215490 215478
f 215474 215248 215283
f 215460 215477 215473
f 215472 215489 215478
f 215475 215431 215277
f 215485 215456 215468
f 215491 215489 215472
f 215492 215488 215493
f 215482 215483 215494
f 215494 215483 215495
f 215488 215481 215493
f 215496 215482 215494
f 215497 215490 215489
f 215498 215499 215481
f 215444 215500 215445
f 215460 215459 215501
f 215502 215490 215497
f 215481 215499 215493
f 215496 215494 215503
f 215504 215497 215489
f 215491 215504 215489
f 215505 215502 215497
f 215497 215504 215505
f 215462 215234 215270
f 215484 215506 215379
f 215503 215494 215507
f 215506 215484 215508
f 215366 215379 215506
f 215468 215462 215270
f 215509 215510 215501
f 215511 215420 215480
f 215480 215420 215416
f 215495 215507 215494
f 215455 215454 215512
f 215513 215468 215270
f 215464 215512 215454
f 215507 215495 215514
f 215515 215501 215510
f 215479 215511 215480
f 215270 215265 215516
f 215480 215416 215517
f 215518 215472 215471
f 215519 215464 215463
f 215520 215518 215521
f 215522 215477 215523
f 215513 215270 215524
f 215525 215518 215520
f 215458 215519 215463
f 215524 215270 215516
f 215517 215416 215432
f 215477 215460 215501
f 215525 215526 215518
f 215517 215498 215480
f 215501 215515 215477
f 215263 215527 215203
f 215481 215480 215498
f 215515 215523 215477
f 215528 215348 215320
f 215484 215203 215527
f 215527 215529 215484
f 215500 215444 215530
f 215526 215491 215518
f 215512 215464 215531
f 215518 215491 215472
f 215532 215533 215523
f 215320 215314 215528
f 215534 215506 215508
f 215508 215535 215534
f 215515 215532 215523
f 215536 215500 215530
f 215468 215513 215537
f 215538 215526 215525
f 215458 215539 215519
f 215524 215516 215540
f 215500 215536 215427
f 215427 215445 215500
f 215528 215541 215348
f 215524 215542 215513
f 215541 215528 215543
f 215536 215474 215427
f 215537 215513 215542
f 215535 215508 215529
f 215314 215543 215528
f 215508 215484 215529
f 215544 215396 215392
f 215396 215544 215545
f 215475 215277 215278
f 215396 215546 215380
f 215474 215536 215547
f 215385 215548 215433
f 215433 215548 215426
f 215426 215548 215424
f 215538 215549 215550
f 215551 215493 215499
f 215545 215544 215552
f 215552 215553 215545
f 215499 215554 215551
f 215439 215437 215555
f 215458 215486 215539
f 215212 215466 215482
f 215548 215385 215485
f 215548 215485 215556
f 215486 215475 215557
f 215546 215396 215545
f 215366 215558 215437
f 215499 215559 215560
f 215556 215485 215537
f 215546 215545 215561
f 215366 215506 215534
f 215558 215366 215534
f 215553 215561 215545
f 215471 215425 215361
f 215475 215278 215557
f 215437 215562 215555
f 215563 215564 215549
f 215554 215499 215560
f 215549 215564 215565
f 215562 215437 215558
f 215517 215432 215566
f 215566 215432 215465
f 215565 215550 215549
f 215310 215212 215496
f 215212 215482 215496
f 215392 215297 215476
f 215476 215544 215392
f 215498 215517 215566
f 215566 215559 215498
f 215525 215549 215538
f 215544 215476 215487
f 215439 215567 215448
f 215268 215448 215567
f 215496 215314 215310
f 215547 215568 215474
f 215314 215496 215503
f 215567 215439 215555
f 215568 215248 215474
f 215548 215556 215424
f 215569 215512 215531
f 215568 215570 215248
f 215470 215566 215465
f 215477 215522 215487
f 215570 215358 215248
f 215559 215566 215470
f 215487 215552 215544
f 215519 215531 215464
f 215531 215519 215571
f 215519 215539 215571
f 215552 215487 215522
f 215572 215491 215526
f 215555 215573 215567
f 215522 215553 215552
f 215571 215539 215574
f 215537 215485 215468
f 215558 215534 215535
f 215543 215575 215541
f 215569 215531 215576
f 215499 215498 215559
f 215558 215535 215577
f 215577 215578 215558
f 215572 215526 215579
f 215575 215580 215581
f 215568 215582 215570
f 215543 215580 215575
f 215556 215537 215583
f 215538 215579 215526
f 215584 215569 215576
f 215543 215314 215585
f 215572 215504 215491
f 215571 215576 215531
f 215543 215585 215580
f 215536 215530 215586
f 215577 215587 215578
f 215586 215530 215588
f 215589 215537 215542
f 215586 215590 215547
f 215591 215592 215553
f 215583 215537 215589
f 215589 215593 215583
f 215539 215486 215557
f 215590 215594 215547
f 215589 215595 215593
f 215557 215574 215539
f 215146 215596 215449
f 215597 215580 215585
f 215556 215583 215598
f 215599 215562 215600
f 215550 215601 215538
f 215561 215602 215603
f 215597 215604 215580
f 215605 215598 215583
f 215562 215558 215600
f 215583 215593 215605
f 215555 215562 215599
f 215581 215580 215604
f 215596 215606 215449
f 215573 215555 215599
f 215278 215607 215557
f 215586 215588 215590
f 215601 215579 215538
f 215599 215509 215573
f 215325 215607 215278
f 215586 215547 215536
f 215561 215553 215592
f 215600 215608 215599
f 215609 215593 215595
f 215550 215565 215610
f 215600 215558 215578
f 215592 215602 215561
f 215503 215585 215314
f 215611 215449 215606
f 215595 215440 215609
f 215600 215578 215608
f 215461 215449 215611
f 215509 215599 215608
f 215442 215609 215440
f 215612 215574 215557
f 215608 215613 215509
f 215594 215568 215547
f 215557 215607 215348
f 215348 215612 215557
f 215470 215461 215611
f 215522 215523 215591
f 215522 215591 215553
f 215607 215325 215348
f 215597 215503 215507
f 215610 215601 215550
f 215570 215361 215358
f 215611 215606 215614
f 215361 215570 215615
f 215585 215503 215597
f 215610 215565 215616
f 215582 215615 215570
f 215617 215618 215601
f 215601 215610 215617
f 215361 215615 215521
f 215616 215617 215610
f 215591 215523 215533
f 215125 198677 198782
f 215470 215611 215614
f 215615 215582 215619
f 215620 198782 198773
f 215621 215622 215623
f 215521 215471 215361
f 215624 215625 215621
f 215621 215625 215622
f 215614 215626 215470
f 215520 215521 215615
f 215627 215628 214649
f 215628 215627 215629
f 215630 215631 215632
f 215625 215633 215622
f 212750 212871 212764
f 215625 179625 215633
f 198024 215634 215156
f 212764 212871 215635
f 215471 215521 215518
f 215635 215636 212764
f 214648 215627 214646
f 215636 215635 215637
f 215638 215129 215125
f 215631 215630 215639
f 215639 215640 215631
f 215502 215621 215490
f 215615 215619 215520
f 215626 215614 215641
f 215164 215156 215634
f 215638 215142 215129
f 215638 215125 198782
f 215642 215627 214648
f 215642 215629 215627
f 215627 214649 214646
f 215621 215502 215644
f 215645 215636 215637
f 215520 215619 215525
f 215142 215638 215643
f 215142 215643 215221
f 215634 198024 198056
f 215646 215647 215641
f 215514 215648 215507
f 215629 215649 215628
f 215650 215641 215647
f 215651 215164 215634
f 215514 215652 215648
f 215649 215629 215653
f 215505 215644 215502
f 215170 215131 215164
f 198782 215620 215638
f 215554 215560 215654
f 215655 215656 215657
f 215658 215624 215621
f 215170 215164 215651
f 215654 215560 215659
f 215638 215660 215643
f 215629 215642 215661
f 215661 215662 215629
f 215663 215643 215660
f 215644 215658 215621
f 215590 215588 215564
f 215660 215638 215620
f 215170 215664 215175
f 215665 215653 215662
f 215657 215656 215666
f 215667 215652 215514
f 215662 215661 215665
f 215658 215644 215668
f 215662 215653 215629
f 215654 215659 215669
f 215670 215505 215671
f 215669 215672 215654
f 215655 215673 215656
f 215670 215644 215505
f 215651 215664 215170
f 215620 198773 198813
f 215669 215674 215672
f 215651 215675 215664
f 215652 215667 215676
f 215676 215667 215677
f 215563 215678 215594
f 215673 215655 215679
f 215670 215668 215644
f 215676 215677 215680
f 215681 215656 215673
f 215680 215677 215682
f 215563 215549 215678
f 215683 179661 179625
f 215684 215685 215686
f 215686 215685 215687
f 215564 215563 215590
f 215682 215688 215680
f 215683 215689 179661
f 198813 215690 215620
f 215682 215691 215688
f 215559 215470 215692
f 215594 215590 215563
f 179625 215625 215683
f 215624 215683 215625
f 215693 215683 215624
f 215693 215689 215683
f 215694 215695 215696
f 215696 215695 215697
f 215689 179644 179661
f 215686 215687 215653
f 215653 215687 215649
f 215594 215582 215568
f 198056 215698 215634
f 215651 215634 215698
f 215699 215686 215653
f 215594 215619 215582
f 215689 215700 179644
f 215619 215594 215678
f 215619 215678 215549
f 215549 215525 215619
f 215701 215700 215693
f 215689 215693 215700
f 215660 215620 215702
f 215692 215703 215704
f 215663 215660 215702
f 215702 215705 215663
f 215658 215693 215624
f 215686 215699 215697
f 215470 215703 215692
f 215653 215665 215699
f 215706 215693 215658
f 215690 215702 215620
f 215668 215706 215658
f 215707 215708 215709
f 215710 215670 215671
f 215665 215696 215699
f 215668 215670 215710
f 215675 215651 215698
f 215697 215684 215686
f 215560 215559 215659
f 215659 215559 215692
f 215684 215697 215711
f 215712 212730 212734
f 215409 215713 215714
f 215643 215715 215221
f 215706 215701 215693
f 215716 215698 215717
f 215692 215669 215659
f 215710 215706 215668
f 215669 215692 215704
f 215715 215643 215663
f 215718 215712 215719
f 215720 215714 215713
f 215699 215696 215697
f 215710 215721 215706
f 215409 215722 215713
f 215723 215716 215717
f 215724 215725 215719
f 215726 215713 215722
f 215727 215724 215712
f 215726 215722 215728
f 215729 215722 215409
f 215663 215730 215715
f 215719 215712 215724
f 215722 215729 215443
f 215280 215731 215265
f 215572 215579 215732
f 215438 215443 215729
f 215221 215715 215263
f 215263 215715 215730
f 214682 215718 215733
f 215265 215731 215734
f 215648 215604 215597
f 215733 215718 215719
f 215604 215648 215735
f 212755 212764 215636
f 215736 215263 215737
f 215572 215505 215504
f 215704 215703 215626
f 215730 215738 215263
f 215734 215731 215739
f 215739 215740 215734
f 215741 212755 215636
f 215703 215470 215626
f 215719 215742 215733
f 215737 215263 215738
f 215725 215742 215719
f 215720 215713 215726
f 215732 215671 215572
f 215743 215581 215744
f 215254 215175 215280
f 214682 215745 214679
f 215746 215726 215728
f 215280 215175 215664
f 215726 215746 215747
f 215747 215720 215726
f 215671 215505 215572
f 215748 215747 215746
f 215664 215749 215280
f 214682 215750 215745
f 215663 215705 215730
f 215581 215604 215744
f 215741 215636 215666
f 215666 215751 215741
f 215626 215641 215650
f 215645 215666 215636
f 215738 215730 215752
f 215743 215744 215753
f 215671 215732 215754
f 215749 215664 215675
f 215626 215650 215755
f 215756 215757 215753
f 215752 215730 215705
f 215756 215758 215757
f 215753 215744 215756
f 215731 215280 215749
f 214682 215733 215750
f 215579 215601 215618
f 212755 215712 212734
f 215712 212755 215741
f 215618 215732 215579
f 215749 215739 215731
f 215443 215759 215722
f 215739 215749 215760
f 215750 215733 215761
f 215762 215732 215618
f 215763 215752 215764
f 215704 215674 215669
f 215712 215741 215727
f 215617 215762 215618
f 215744 215604 215765
f 215744 215765 215756
f 215727 215741 215751
f 215740 215739 215760
f 215728 215722 215759
f 215738 215763 215737
f 215766 215762 215617
f 215617 215616 215766
f 215597 215507 215648
f 215767 215725 215724
f 215767 215768 215725
f 215769 215768 215767
f 215704 215626 215770
f 215770 215626 215755
f 215724 215727 215767
f 215762 215754 215732
f 215771 215759 215443
f 215738 215752 215763
f 215767 215727 215772
f 215772 215769 215767
f 215773 215704 215770
f 215675 215698 215716
f 215759 215771 215774
f 215774 215775 215759
f 215728 215759 215776
f 215777 215778 215779
f 215763 215780 215737
f 215776 215759 215775
f 215652 215735 215648
f 215780 215763 215764
f 215146 215151 215596
f 215675 215716 215723
f 215769 215781 215768
f 215746 215728 215776
f 215749 215675 215723
f 215742 215725 215782
f 215783 215765 215604
f 215604 215735 215783
f 215784 215596 215151
f 215785 215746 215786
f 215782 215781 215787
f 215723 215788 215749
f 215330 215784 215151
f 215606 215596 215784
f 215782 215761 215742
f 215789 215790 215769
f 215781 215769 215790
f 215784 215791 215606
f 215746 215776 215786
f 215791 215614 215606
f 215786 215776 215792
f 215787 215781 215790
f 215760 215749 215788
f 215784 215330 215365
f 215681 215751 215666
f 215365 215791 215784
f 215786 215793 215794
f 215681 215795 215751
f 215761 215782 215796
f 215793 215797 215794
f 215760 215788 215798
f 215799 215800 215758
f 215799 215758 215756
f 215801 215802 215803
f 215795 215804 215751
f 215742 215761 215733
f 215666 215645 215657
f 215805 215630 215806
f 215800 215799 215806
f 215806 215632 215800
f 215807 215710 215671
f 215632 215806 215630
f 215698 198056 215808
f 215808 198056 198198
f 215656 215681 215666
f 215801 215807 215671
f 215778 215750 215761
f 198198 198209 215808
f 215754 215801 215671
f 215717 215698 215808
f 215809 215799 215756
f 215791 215365 215384
f 215809 215806 215799
f 215810 215809 215756
f 215756 215765 215810
f 215811 215807 215801
f 215812 215813 215814
f 215814 215815 215812
f 215795 215816 215789
f 215795 215789 215804
f 215807 215817 215710
f 215748 215814 215813
f 215614 215791 215646
f 215646 215791 224988
f 215795 215681 215673
f 215795 215673 215816
f 198201 198209 198198
f 224988 215791 215384
f 215779 215761 215796
f 215789 215816 215818
f 215819 215639 215805
f 215816 215673 215820
f 215821 215639 215819
f 215778 215761 215779
f 215754 215762 215802
f 215639 215630 215805
f 215727 215751 215804
f 215641 215614 215646
f 215727 215804 215772
f 215802 215801 215754
f 215815 215814 215822
f 215806 215809 215805
f 215805 215809 215819
f 215814 215748 215785
f 215785 215822 215814
f 215809 215810 215819
f 215772 215804 215769
f 214744 215642 214648
f 215769 215804 215789
f 215642 214744 215823
f 215824 215825 215812
f 215812 215826 215824
f 215827 215762 215766
f 215826 215812 215815
f 215828 215802 215762
f 215642 215823 215829
f 215815 215830 215826
f 212853 215635 212852
f 215827 215828 215762
f 198173 198171 198800
f 215723 215717 215831
f 215824 215826 215206
f 198800 215249 198173
f 215635 212853 215321
f 214745 214679 215823
f 215823 214679 215745
f 215321 215637 215635
f 215832 215823 215745
f 198800 215833 215249
f 215832 215745 215750
f 215717 215808 215834
f 215834 215808 198209
f 215833 198800 198801
f 215834 215831 215717
f 215833 198801 215835
f 215765 215783 215810
f 215810 215783 215836
f 214744 214745 215823
f 215735 215652 215676
f 215676 215680 215735
f 198803 198834 198801
f 215831 215834 215837
f 215783 215735 215680
f 215835 198801 198834
f 215680 215836 215783
f 215321 215838 215637
f 215802 215828 215839
f 215830 215815 215822
f 215838 215645 215637
f 215830 215822 215707
f 215829 215823 215840
f 215827 215839 215828
f 198209 198210 198247
f 215840 215665 215829
f 212210 215321 212853
f 215841 215840 215832
f 215264 215249 215833
f 215819 215810 215842
f 215843 198209 198247
f 215844 215264 215833
f 215810 215836 215842
f 215834 198209 215843
f 215844 215833 215845
f 215821 215842 215846
f 215845 215833 215835
f 215819 215842 215821
f 215843 215847 215834
f 215836 215680 215688
f 215778 215841 215832
f 215836 215688 215842
f 215848 215849 215850
f 215832 215750 215778
f 212871 212852 215635
f 215843 198247 198246
f 215840 215823 215832
f 215842 215688 215851
f 215851 215688 215691
f 215845 215835 215852
f 215785 215748 215746
f 215843 215853 215847
f 215844 215845 215854
f 215853 215855 215847
f 215852 215856 215854
f 215852 215854 215845
f 215642 215829 215661
f 215857 215785 215786
f 215794 215857 215786
f 215829 215665 215661
f 215837 215834 215847
f 215822 215785 215857
f 215835 198834 215858
f 215837 215859 215831
f 215858 215860 215835
f 215852 215835 215860
f 215576 215571 215861
f 215574 215861 215571
f 215777 215862 215841
f 215837 215847 215855
f 215863 215442 215864
f 215645 215838 215865
f 215863 215864 215866
f 215665 215840 215862
f 215665 215862 215696
f 215855 215859 215837
f 215840 215841 215862
f 215855 215867 215859
f 215380 215838 215321
f 215864 215442 215868
f 215090 215584 215869
f 215442 215441 215868
f 215380 215865 215838
f 215858 198834 198835
f 198835 215870 215858
f 215576 215869 215584
f 215870 215871 215858
f 215868 215441 215872
f 215574 215873 215861
f 215870 198835 198837
f 215576 215861 215873
f 215868 215874 215864
f 215875 215862 215777
f 198837 215876 215870
f 215875 215694 215696
f 215875 215696 215862
f 215866 215874 215877
f 215870 215878 215871
f 215723 215831 215788
f 215876 215878 215870
f 215877 215879 215880
f 215778 215777 215841
f 215865 215380 215546
f 215857 215881 215822
f 215881 215707 215822
f 215858 215871 215860
f 215877 215882 215879
f 215875 215777 215779
f 215657 215645 215865
f 215871 215883 215860
f 215865 215655 215657
f 215884 215831 215859
f 215885 215852 215860
f 215856 215852 215885
f 215864 215874 215866
f 215856 215885 215886
f 215887 215831 215884
f 215885 215860 215883
f 215874 215888 215877
f 215574 215612 215889
f 215612 215348 215541
f 215883 215871 215878
f 215541 215889 215612
f 215882 215877 215888
f 215684 215890 215685
f 215878 215891 215883
f 215892 215893 215890
f 215798 215788 215887
f 215887 215894 215798
f 215885 215883 215891
f 215892 215895 215893
f 215788 215831 215887
f 215708 215707 215896
f 215897 215679 215655
f 215895 215898 215893
f 215872 215441 215451
f 215844 215382 215264
f 215899 215895 215892
f 215264 215382 215275
f 215844 215900 215382
f 215679 215820 215673
f 215901 215451 215452
f 215902 215903 215896
f 215874 215868 215872
f 215360 215275 215382
f 215451 215904 215872
f 215820 215679 215905
f 215906 215382 215900
f 215903 215848 215907
f 215695 215694 215908
f 215869 215909 215090
f 215900 215844 215854
f 215910 215869 215576
f 215911 215854 215856
f 215901 215904 215451
f 215711 215890 215684
f 215859 215912 215884
f 215910 215909 215869
f 215912 215913 215884
f 215873 215910 215576
f 215914 215910 215873
f 215905 215679 215897
f 215915 215854 215911
f 215873 215574 215914
f 215775 215774 215916
f 215916 215774 215917
f 215383 215382 215906
f 215775 215918 215776
f 215874 215872 215904
f 215792 215776 215918
f 215711 215892 215890
f 215695 215711 215697
f 215906 215919 215383
f 215690 198813 197014
f 215920 215921 215603
f 215910 215922 215909
f 215888 215874 215904
f 215923 215922 215910
f 215916 215917 215605
f 215892 215711 215924
f 215906 215900 215915
f 215923 215925 215922
f 215915 215926 215906
f 215892 215924 215899
f 215887 215884 215913
f 215910 215914 215927
f 215927 215923 215910
f 215928 215927 215914
f 215929 215905 215930
f 215926 215919 215906
f 215921 215930 215897
f 215918 215775 215916
f 215897 215546 215921
f 215711 215695 215908
f 215913 215931 215894
f 215913 215894 215887
f 215915 215900 215854
f 215908 215924 215711
f 197014 215932 215690
f 215888 215904 215933
f 215934 215690 215932
f 215915 215935 215926
f 215936 215888 215933
f 215889 215914 215574
f 215905 215897 215930
f 215889 215541 215575
f 215937 178003 215898
f 215938 215913 215912
f 215919 215926 215939
f 215914 215889 215940
f 215937 178025 178003
f 215904 215901 215933
f 215935 215939 215926
f 215575 215940 215889
f 215931 215913 215938
f 215930 215941 215929
f 215932 197014 197022
f 215898 215895 215937
f 215941 215930 215942
f 215899 215937 215895
f 215880 215879 215943
f 215944 215879 215882
f 215930 215921 215920
f 215920 215942 215930
f 215702 215690 215934
f 215879 215944 215943
f 215940 215928 215914
f 215516 215265 215734
f 178025 215937 178035
f 215918 215945 215792
f 215940 215575 215946
f 215705 215702 215934
f 215934 215947 215705
f 215928 215940 215948
f 215792 215949 215786
f 215946 215948 215940
f 215792 215950 215949
f 215951 215937 215899
f 215581 215946 215575
f 215793 215786 215949
f 215951 178035 215937
f 215818 215952 215953
f 215540 215516 215734
f 215932 215947 215934
f 215952 215954 215953
f 215935 215915 215955
f 215956 215734 215740
f 215899 215924 215957
f 215955 215915 215958
f 197022 197014 197012
f 215540 215734 215956
f 215848 215959 215944
f 215950 215792 215945
f 215790 215789 215818
f 215958 215960 215955
f 215793 215949 215950
f 215950 215961 215793
f 215911 215856 215886
f 215962 215886 215885
f 215790 215818 215953
f 215540 215963 215524
f 197022 215964 215932
f 215911 215886 215958
f 215958 215886 215962
f 215924 215908 215965
f 215915 215911 215958
f 197021 215966 197022
f 215524 215963 215542
f 215589 215542 215963
f 215848 215944 215967
f 215963 215968 215589
f 215790 215969 215787
f 215922 215925 215165
f 215969 215790 215953
f 215965 215957 215924
f 215967 215970 215848
f 215966 215971 197022
f 215964 197022 215971
f 215963 215540 215972
f 215953 215973 215969
f 215972 215540 215956
f 215974 215923 215927
f 215916 215605 215593
f 215848 215970 215849
f 215927 215928 215975
f 215593 215609 215916
f 215932 215964 215947
f 215958 215962 215976
f 215976 215962 215977
f 215972 215968 215963
f 215978 215916 215609
f 215927 215975 215974
f 215918 215916 215978
f 215945 215918 215978
f 215974 215975 215979
f 215964 215980 215947
f 215925 215923 215974
f 215981 215947 215980
f 215978 215609 215863
f 215982 215313 215165
f 215925 215982 215165
f 215957 215951 215899
f 215905 215952 215820
f 215816 215820 215952
f 215983 215740 215760
f 215971 215984 215964
f 215863 215609 215442
f 215956 215740 215983
f 215313 215982 215311
f 215957 215985 215951
f 215882 215888 215936
f 215980 215964 215984
f 215818 215816 215952
f 215974 215979 215986
f 215972 215956 215987
f 215987 215956 215983
f 215967 215944 215882
f 215988 215311 215982
f 215982 215986 215988
f 215983 215760 215798
f 215945 215989 215950
f 215990 215988 215986
f 215752 215705 215947
f 215925 215974 215986
f 215925 215986 215982
f 215947 215991 215752
f 215989 215880 215950
f 215950 215880 215961
f 215764 215752 215991
f 215983 215992 215987
f 215983 215798 215992
f 215882 215936 215993
f 215882 215994 215967
f 215946 215979 215948
f 215876 198837 198897
f 215967 215994 215995
f 215979 215946 215996
f 215947 215981 215991
f 215981 215764 215991
f 215997 215972 215998
f 198897 215999 215876
f 215998 215972 215987
f 215994 215882 215993
f 215863 215945 215978
f 215581 215743 215946
f 215972 216000 215968
f 215945 215877 215989
f 215863 215866 215945
f 215929 215954 215952
f 216001 215878 215876
f 215877 215945 215866
f 216002 215764 215981
f 216000 215972 215997
f 216001 215876 215999
f 215877 215880 215989
f 215946 215743 215996
f 215970 215967 215995
f 198897 198899 215999
f 215998 215987 216003
f 215992 216003 215987
f 215849 215970 215995
f 215996 216004 215979
f 216004 215996 216005
f 216006 215990 216004
f 215995 216007 215849
f 215787 216008 215782
f 215764 216009 215780
f 216004 216005 216006
f 215941 216010 215954
f 215996 215743 216005
f 215753 216005 215743
f 216007 215995 216011
f 198899 216012 215999
f 215994 216011 215995
f 215796 215782 216008
f 215757 216006 216005
f 216008 216013 215796
f 216006 215757 215758
f 216005 215753 215757
f 215999 216014 216001
f 216014 215999 216012
f 215954 216015 215973
f 215793 216016 215797
f 215764 216017 216009
f 216017 215764 216002
f 215797 215857 215794
f 215948 215975 215928
f 215975 215948 215979
f 216017 216002 216018
f 215878 216001 216019
f 215968 216020 215589
f 216004 215986 215979
f 215595 215589 216020
f 215986 216004 215990
f 215891 215878 216019
f 215953 215954 215973
f 216015 215954 216010
f 216016 215793 215961
f 216013 216008 215969
f 216019 216001 216014
f 216021 216022 216023
f 215779 215796 216024
f 215980 216002 215981
f 216025 216011 216026
f 215796 216013 216024
f 216027 216028 216023
f 216023 216022 216027
f 216027 216029 216028
f 216030 215973 216015
f 216016 215961 215943
f 215973 216030 216031
f 215881 215857 215797
f 216032 216033 216034
f 216025 216026 216035
f 216036 216002 215980
f 215797 216037 215881
f 216037 215797 216016
f 216015 216010 216038
f 215441 216020 216039
f 216039 216020 215968
f 216033 215324 216034
f 216034 215324 215311
f 215881 215896 215707
f 215324 216033 215329
f 216012 198899 216040
f 216040 198899 198909
f 215952 215905 215929
f 215896 215881 216037
f 216032 216034 215988
f 215988 216034 215311
f 215990 216032 215988
f 215440 215595 216020
f 216041 216042 216035
f 216021 216033 216032
f 215969 216043 216013
f 216044 216045 215969
f 215969 216045 216043
f 215440 216020 215441
f 215345 215347 215329
f 215954 215929 215941
f 216023 215329 216033
f 216037 216016 215902
f 216023 215345 215329
f 216046 216047 215452
f 216040 198909 198910
f 215901 215452 216048
f 216048 215452 216047
f 216049 216043 216045
f 216039 215450 215441
f 216037 215902 215896
f 216050 215346 215345
f 216028 215345 216023
f 216029 216050 216028
f 216028 216050 215345
f 216049 216045 216051
f 216033 216021 216023
f 216014 216012 216052
f 215546 215655 215865
f 216051 216053 216049
f 216012 216040 216052
f 215546 215897 215655
f 215527 215263 215736
f 216052 216040 216054
f 216055 216032 215990
f 216056 216014 216052
f 215990 216006 216055
f 215736 216057 215527
f 216058 216051 216044
f 216039 215968 216000
f 215527 216057 215529
f 216039 216000 215997
f 216032 216055 216021
f 216059 216060 216048
f 216048 216047 216059
f 216044 216051 216045
f 215880 215943 215961
f 216061 216040 216062
f 216054 216040 216061
f 216006 215758 216055
f 216055 215758 215800
f 215632 216055 215800
f 216063 216054 216061
f 215933 216064 215936
f 215998 216065 215997
f 216064 215933 216066
f 216065 215998 216067
f 216044 215969 216068
f 216066 216069 216064
f 216003 216067 215998
f 215960 215958 216070
f 215973 216068 215969
f 215933 215901 216048
f 215631 216027 216022
f 215640 216027 215631
f 215529 216071 215535
f 215962 215885 215891
f 215891 215977 215962
f 216022 216021 216055
f 215933 216072 216066
f 216071 215529 216057
f 215977 215891 216019
f 215577 215535 216071
f 216071 215587 215577
f 216072 216073 216066
f 215632 216022 216055
f 216022 215632 215631
f 216069 216066 216073
f 215902 216016 215943
f 216074 216044 216068
f 215943 215959 215902
f 216071 216057 216075
f 216075 216076 216071
f 216048 216072 215933
f 216072 216048 216060
f 215450 216039 216077
f 216014 216056 215977
f 216014 215977 216019
f 216071 216078 215587
f 216039 215997 216065
f 216065 216077 216039
f 216078 216071 216076
f 215903 215902 215959
f 215977 216079 215976
f 216079 215977 216056
f 216068 215973 216031
f 216031 216074 216068
f 216059 216080 216081
f 215450 216077 216046
f 216046 216077 216082
f 215561 215603 215546
f 215452 215450 216046
f 215737 215780 215736
f 215943 215944 215959
f 216057 215736 215780
f 215780 216075 216057
f 216060 216059 216081
f 215261 179241 178316
f 216083 179241 215261
f 216070 215958 215976
f 216084 215992 215798
f 216081 216085 216060
f 215780 216086 216075
f 215603 215921 215546
f 216083 216087 179241
f 215903 215959 215848
f 216084 216088 215992
f 216089 215261 215266
f 216089 216083 215261
f 216090 215603 215602
f 216091 216092 216093
f 216094 216095 216088
f 216083 216089 216096
f 216096 216087 216083
f 216097 216098 216086
f 216099 216085 216093
f 179241 216087 179258
f 216085 216081 216093
f 216100 179258 216087
f 216086 215780 216097
f 179258 216100 216101
f 216013 216102 216024
f 215875 215779 216102
f 216102 215779 216024
f 216090 215920 215603
f 216103 215976 216079
f 216101 179261 179258
f 216104 216105 216079
f 216099 216093 216092
f 216003 215992 216088
f 216085 216073 216072
f 215694 215875 216102
f 215976 216103 216070
f 216085 216106 216073
f 215308 216107 215257
f 216075 216108 216076
f 216108 216075 216086
f 215258 215257 216107
f 216103 216079 216105
f 216087 216096 216100
f 216067 216003 216095
f 216109 216101 216100
f 216110 179261 216101
f 216101 216109 216110
f 216060 216085 216072
f 216102 216013 216043
f 216102 215908 215694
f 216086 216098 216108
f 215292 216089 215266
f 216111 216095 216094
f 215308 216112 216107
f 216085 216113 216106
f 216114 216115 216116
f 216117 216096 216089
f 216096 216117 216118
f 216119 216108 216098
f 216079 216056 216052
f 216052 216120 216079
f 216073 216106 216121
f 216003 216088 216095
f 216104 216079 216120
f 216122 216089 215292
f 216114 216123 216115
f 216124 216089 216122
f 215908 216102 216049
f 216121 216106 216113
f 216102 216043 216049
f 216124 216117 216089
f 216052 216054 216120
f 216118 216117 216125
f 216099 216113 216085
f 215587 216126 215578
f 216084 215798 215894
f 216063 216120 216054
f 215279 215291 216127
f 216128 216118 216125
f 216114 216129 216123
f 215908 216049 215965
f 215291 215206 215826
f 216128 216130 216131
f 216128 216131 216118
f 215608 215578 216126
f 215894 216094 216084
f 215965 216049 216053
f 215826 215830 215291
f 216127 215291 215830
f 216094 215894 216132
f 216133 216120 216063
f 216126 215587 216078
f 216084 216094 216088
f 215260 215279 216127
f 216118 216100 216096
f 216078 216134 216126
f 216131 216109 216100
f 216100 216118 216131
f 216135 215993 216069
f 216069 216026 216135
f 215993 216135 215994
f 216134 216078 215109
f 216136 216109 216131
f 216011 215994 216135
f 216129 216114 216137
f 216126 216134 215608
f 216136 216110 216109
f 216138 216136 216131
f 216139 216140 216127
f 214905 177758 177018
f 216137 216141 216129
f 216142 216105 216143
f 216130 216138 216131
f 177758 214905 216144
f 216145 216138 216130
f 215830 216139 216127
f 215613 215608 216146
f 216105 216104 216143
f 216111 216094 216147
f 214905 214908 216148
f 216110 179288 179261
f 216127 215308 215260
f 216148 216144 214905
f 216149 216150 216069
f 215509 215613 216151
f 216095 216111 216152
f 216069 216150 216026
f 216146 216151 215613
f 216153 216154 216155
f 216143 216104 216120
f 216146 215608 216134
f 216133 216143 216120
f 216141 216137 216154
f 216110 216156 179288
f 216134 215109 216146
f 177758 216144 177761
f 216157 179289 179288
f 179288 216156 216157
f 216151 216146 215109
f 216026 216011 216135
f 216152 216111 216158
f 216142 216143 216159
f 216111 216147 216160
f 216159 216143 216133
f 215308 216127 216140
f 216161 216162 216141
f 216141 216154 216161
f 177761 216144 216163
f 216076 216164 216078
f 216158 216111 216160
f 216160 216165 216158
f 177761 216163 177828
f 216164 216076 216108
f 215109 216078 216164
f 216164 216166 215109
f 216164 216108 216119
f 216148 215628 215649
f 216132 215894 215931
f 216132 215931 216167
f 216153 216161 216154
f 216148 216163 216144
f 216168 179290 179289
f 179289 216157 216168
f 215649 216163 216148
f 216166 215115 215109
f 216094 216132 216169
f 216150 216170 216026
f 216168 216171 179290
f 216172 216171 216168
f 216112 215308 216140
f 216167 215931 215938
f 216140 216173 216112
f 214649 216148 214908
f 216148 214649 215628
f 216174 216110 216136
f 216110 216174 216156
f 216170 216035 216026
f 216173 216175 216112
f 216176 216177 216156
f 215993 215936 216064
f 216164 216119 216178
f 216169 216132 216167
f 216177 216157 216156
f 215993 216064 216069
f 216138 216174 216136
f 177828 216163 216179
f 216169 216147 216094
f 216145 216174 216138
f 216180 216181 177828
f 216073 216149 216069
f 216182 216174 216145
f 215123 215115 216166
f 216179 216180 177828
f 216156 216174 216176
f 216147 216169 216183
f 216184 215650 215647
f 216182 216176 216174
f 216185 216175 216173
f 215755 215650 216184
f 216176 216186 216177
f 216186 216168 216157
f 216157 216177 216186
f 215649 216179 216163
f 215649 215687 216179
f 216187 216082 216067
f 216140 216139 216188
f 216121 216189 216149
f 216186 216172 216168
f 215687 216180 216179
f 216065 216067 216082
f 216149 216190 216150
f 216191 215647 216192
f 216184 215647 216191
f 216139 215830 215707
f 216193 216186 216176
f 216193 216194 216186
f 216192 216195 216191
f 216190 216149 216189
f 216067 216095 216187
f 215709 216188 216139
f 216181 177838 177828
f 216196 216184 216191
f 216097 216197 216098
f 216181 216180 215685
f 216139 215707 215709
f 216196 216191 216198
f 216198 216191 216195
f 216181 215685 216199
f 216189 216121 216200
f 216009 216097 215780
f 216009 216197 216097
f 215770 215755 216184
f 216201 216124 215336
f 216189 216202 216190
f 216203 216204 216201
f 216201 216204 216124
f 216161 216153 216205
f 216184 216196 215770
f 216187 216095 216206
f 216206 216095 216152
f 215685 216180 215687
f 215770 216196 216207
f 216202 216189 216200
f 216140 216188 216173
f 216208 215773 216209
f 216210 216211 216204
f 216210 216204 216203
f 216077 216065 216082
f 216170 216150 216190
f 216173 216188 216212
f 216205 216213 216161
f 215773 215770 216207
f 216214 216197 216017
f 216215 216216 216217
f 216190 216041 216170
f 216209 215773 216207
f 216199 177838 216181
f 216017 216218 216214
f 216217 216201 215336
f 216217 215336 215346
f 216219 216205 216153
f 216216 216203 216201
f 216201 216217 216216
f 216197 216009 216017
f 177963 177838 216199
f 216188 215709 215708
f 216082 216047 216046
f 215708 216212 216188
f 215893 177963 216199
f 216210 216203 216216
f 216035 216170 216041
f 216098 216214 216119
f 216214 216098 216197
f 216220 216196 216198
f 216047 216082 216187
f 215890 216199 215685
f 216041 216190 216202
f 216199 215890 215893
f 216213 216205 216221
f 216178 216119 216214
f 216221 216222 216213
f 216207 216196 216223
f 216223 216196 216220
f 216047 216187 216059
f 216224 216225 216211
f 215898 177962 177963
f 215893 215898 177963
f 216059 216187 216080
f 216218 216226 216214
f 216205 216219 216221
f 216221 216219 216227
f 216124 216122 215292
f 215292 215336 216124
f 216073 216121 216149
f 216214 216226 216178
f 215258 215435 215367
f 216228 216117 216204
f 216204 216117 216124
f 215898 178003 177962
f 216198 216195 216229
f 216218 216017 216018
f 216228 216125 216117
f 215435 215258 216107
f 177974 178003 178025
f 216206 216152 216158
f 216018 216230 216218
f 216229 216195 216231
f 216232 216233 216234
f 215509 216235 215510
f 216235 215509 216151
f 216236 216228 216204
f 215435 216107 216112
f 215712 215718 214681
f 214681 212730 215712
f 216237 216128 216125
f 216231 216238 216239
f 216237 216125 216228
f 216112 215444 215435
f 216230 216018 216240
f 216237 216130 216128
f 215718 214682 214681
f 216241 216234 216233
f 216237 216145 216130
f 216234 216241 216242
f 216243 216145 216237
f 215109 215111 216151
f 216236 216237 216228
f 216235 216151 215111
f 215444 216112 216175
f 216165 216244 216158
f 216245 216198 216229
f 216206 216080 216187
f 216246 216237 216236
f 216246 216243 216237
f 216231 216245 216229
f 216158 216244 216206
f 216225 216243 216246
f 216226 216218 216230
f 216230 216247 216226
f 216198 216245 216248
f 216242 216241 216249
f 216185 215530 215444
f 215444 216175 216185
f 216080 216206 216244
f 216236 216204 216211
f 216250 216251 216248
f 215782 215725 215768
f 215510 216252 215515
f 216225 216246 216211
f 216231 216250 216245
f 215532 215515 216252
f 216211 216246 216236
f 216244 216253 216080
f 216252 215510 216235
f 216239 216250 216231
f 216235 216254 216252
f 215781 215782 215768
f 215532 216252 216254
f 216226 216247 216255
f 216256 215850 216257
f 216248 216245 216250
f 216257 216258 216256
f 216259 216260 216185
f 216253 216244 216261
f 215383 216262 215384
f 216263 215532 216254
f 216254 216264 216263
f 216262 215383 215919
f 216265 216266 216243
f 216243 216267 216265
f 216268 216259 216173
f 216225 216267 216243
f 216166 216164 216269
f 215646 224988 215384
f 215646 215384 216262
f 198246 215853 215843
f 216178 216269 216164
f 216270 216271 216266
f 215853 198246 198683
f 216185 216173 216259
f 216008 215787 215969
f 216266 216265 216270
f 216262 215919 216272
f 216269 216273 216166
f 215123 216166 216273
f 216274 216275 216271
f 216271 216270 216274
f 216178 216276 216269
f 216276 216178 216226
f 198683 198710 215853
f 216266 216182 216145
f 216277 215919 215939
f 216278 216249 216258
f 216145 216243 216266
f 198710 216279 215853
f 216272 215919 216277
f 216257 216278 216258
f 215111 216280 216235
f 216266 216281 216182
f 216176 216182 216281
f 216259 216268 216282
f 216271 216281 216266
f 216273 216269 216276
f 216283 216284 216285
f 215111 215110 216280
f 215849 216257 215850
f 216279 216286 215853
f 216284 216283 216287
f 215130 216273 216276
f 216176 216281 216193
f 216281 216271 216275
f 215646 216262 216272
f 215647 215646 216272
f 216193 216281 216288
f 216241 216256 216258
f 216193 216288 216289
f 216275 216288 216281
f 216273 215130 215123
f 215855 215853 216286
f 215115 216290 215110
f 216241 216258 216249
f 216290 215115 215122
f 215867 215855 216291
f 216291 215855 216286
f 216280 215110 216290
f 215647 216272 216192
f 216192 216272 216277
f 215867 216291 216292
f 216290 216293 216280
f 216234 215565 216232
f 216212 215708 215896
f 216294 216265 216267
f 216294 216267 216225
f 216293 216295 216254
f 216265 216294 216296
f 216277 216297 216192
f 216226 216255 216276
f 216298 178675 178893
f 215951 178893 178035
f 215951 216298 178893
f 216291 216299 216292
f 216291 216286 216300
f 215130 216276 215163
f 216301 216294 216225
f 216302 216254 216295
f 215163 216276 216255
f 216299 216291 216300
f 216235 216293 216254
f 216278 216242 216249
f 216303 216298 215951
f 216294 216301 216296
f 216173 216212 216304
f 216293 216235 216280
f 216297 216277 215939
f 216304 216212 216305
f 178673 178675 216298
f 216247 216306 216255
f 215565 216234 216307
f 216307 215616 215565
f 215955 215939 215935
f 216308 215939 215955
f 215896 215903 216212
f 215955 216309 216308
f 215163 216255 216306
f 215903 216305 216212
f 216310 216274 216270
f 216274 216310 216311
f 216297 215939 216308
f 216312 198710 198715
f 216310 216270 216265
f 216265 216296 216310
f 216312 216279 198710
f 216302 216295 216313
f 215133 215130 215163
f 198715 198723 216312
f 216297 216308 216309
f 216242 216278 216314
f 216314 216315 216242
f 216316 216311 216310
f 216242 216307 216234
f 198723 216317 216312
f 216268 216173 216304
f 216307 216242 216315
f 216304 216282 216268
f 216312 216318 216279
f 216319 216279 216318
f 216309 215955 215960
f 216318 216312 216317
f 216318 216320 216319
f 216278 216257 216321
f 216259 216322 216260
f 216323 215533 216263
f 216171 179433 179290
f 215268 215256 215252
f 216279 216300 216286
f 179433 216171 216324
f 216322 216259 216233
f 216297 216309 216325
f 216325 216309 216326
f 216264 216323 216263
f 215960 216326 216309
f 216300 216279 216319
f 216300 216327 216299
f 215567 215269 215268
f 215567 215459 215269
f 216319 216327 216300
f 216192 216297 216328
f 216007 216321 216257
f 216282 216233 216259
f 215459 215567 215573
f 216257 215849 216007
f 215965 215985 215957
f 215985 215965 216329
f 216195 216192 216330
f 215592 215591 215533
f 216328 216330 216192
f 216323 215592 215533
f 216303 215985 216329
f 215573 215501 215459
f 216324 179687 179433
f 215501 215573 215509
f 216331 216319 216320
f 216233 216232 216322
f 216324 216171 216332
f 215592 216333 215602
f 216278 216321 216334
f 216172 216332 216171
f 216333 215592 216323
f 216327 216319 216331
f 216331 224995 216327
f 216282 216241 216233
f 216329 215965 216285
f 215965 216053 216285
f 216330 216328 216335
f 216321 216007 216334
f 215859 215867 216292
f 215859 216292 215912
f 216172 216186 216194
f 216334 216007 216011
f 216299 216336 216292
f 216337 216194 216338
f 216328 216297 216325
f 216193 216338 216194
f 215912 216292 216336
f 216289 216338 216193
f 215985 216303 215951
f 216289 216337 216338
f 216337 216332 216172
f 216172 216194 216337
f 215564 216232 215565
f 216305 215903 215907
f 216339 216332 216337
f 215166 215163 216340
f 216341 178673 216303
f 216340 215163 216342
f 215533 215532 216263
f 216343 216339 216337
f 216337 216289 216343
f 216195 216330 216335
f 216299 216344 216336
f 216345 216346 216341
f 216347 216336 216344
f 216231 216195 216335
f 215907 216256 216305
f 216282 216305 216256
f 215938 215912 216336
f 216256 215907 215850
f 216336 216348 215938
f 216340 216342 216349
f 216350 179687 216324
f 216324 216332 216350
f 216335 216238 216231
f 215166 216340 216349
f 216315 216351 216307
f 215616 216307 216351
f 179687 216350 216352
f 178673 216298 216303
f 215848 215850 215907
f 216348 216336 216347
f 216352 179688 179687
f 216282 216304 216305
f 216353 216264 216302
f 216348 216347 216354
f 216355 216356 216302
f 216353 216302 216356
f 216315 216314 216357
f 216256 216241 216282
f 216250 216239 216251
f 216341 178679 178673
f 216358 216356 216355
f 216352 216350 216359
f 216346 178685 178679
f 216360 216349 216361
f 216351 216315 216362
f 216185 216260 215530
f 178679 216341 216346
f 216353 216363 216323
f 216260 215588 215530
f 216344 216354 216347
f 216339 216350 216332
f 216327 216344 216299
f 216353 216364 216363
f 216264 216353 216323
f 216362 215766 216351
f 216365 216350 216339
f 216251 216239 216366
f 216362 216315 216357
f 216367 216365 216339
f 216341 216329 216284
f 216361 216368 216360
f 216251 216366 216369
f 216367 216370 216365
f 216362 216357 216371
f 216371 216372 216362
f 216373 216371 216357
f 216303 216329 216341
f 215588 216260 216322
f 216329 216285 216284
f 216365 216359 216350
f 216322 215564 215588
f 216344 216327 224995
f 216356 216364 216353
f 216334 216314 216278
f 216359 216365 216370
f 216361 216374 216368
f 216103 215960 216070
f 216376 216357 216314
f 216314 216334 216377
f 216377 216376 216314
f 216364 216356 216358
f 216284 216345 216341
f 215960 216103 216378
f 216374 216361 216379
f 216025 216377 216334
f 216380 216381 216354
f 215564 216322 216232
f 216254 216302 216264
f 216382 216379 216361
f 216334 216011 216025
f 216326 215960 216378
f 216354 216381 216383
f 216384 216382 216385
f 216344 216380 216354
f 216311 216275 216274
f 216311 216386 216275
f 216379 216382 216384
f 216287 216345 216284
f 198335 215966 197021
f 216335 216328 216387
f 216311 216388 216386
f 216313 216355 216302
f 216389 216387 216328
f 216376 216373 216357
f 216328 216325 216389
f 216386 216289 216288
f 216389 216325 216326
f 216380 216344 216390
f 198335 215971 215966
f 216377 216025 216035
f 216275 216386 216288
f 216385 215714 216384
f 216290 215122 216391
f 216051 216392 216053
f 198335 198332 198344
f 216389 216326 216393
f 216393 216326 216378
f 216386 216343 216289
f 216339 216343 216367
f 216317 198723 198812
f 198812 198821 216317
f 216367 216343 216394
f 216290 216395 216293
f 216058 216396 216051
f 216320 216318 216317
f 198344 216397 198335
f 215714 215410 215409
f 216388 216343 216386
f 216398 215827 215766
f 216395 216290 216391
f 215766 216362 216372
f 216372 216398 215766
f 216393 216399 216389
f 216397 198344 216400
f 216398 216372 215377
f 216391 215122 215134
f 198833 198821 198818
f 198821 216401 216317
f 216320 216317 216401
f 216392 216285 216053
f 216396 216392 216051
f 215984 215971 198335
f 215409 215394 215729
f 215729 215394 215407
f 216391 216402 216395
f 215134 216402 216391
f 216316 216403 216311
f 216331 216320 216404
f 216295 216293 216405
f 216396 216058 216406
f 215827 216398 215376
f 215984 198335 216397
f 215377 215376 216398
f 216397 216407 215984
f 215729 215407 215438
f 216331 216404 216375
f 215377 216372 215389
f 216408 216409 216388
f 216388 216311 216408
f 216393 216378 216410
f 216371 216373 215404
f 216404 216320 216401
f 216371 215389 216372
f 216401 216411 216404
f 216058 216044 216412
f 216399 216393 216410
f 216412 216044 216074
f 216395 216405 216293
f 215404 215389 216371
f 216116 216058 216412
f 216399 216410 216413
f 216031 216412 216074
f 216403 216408 216311
f 216405 216313 216295
f 216103 216414 216378
f 216373 216376 216415
f 216412 216031 216116
f 216376 216377 216415
f 216103 216105 216414
f 216405 216416 216313
f 216401 198821 198833
f 198833 216417 216401
f 216414 216105 216142
f 216418 216401 216417
f 216405 216395 216402
f 216123 216406 216116
f 216400 198343 198347
f 216402 216419 216405
f 215771 215443 215424
f 198344 198343 216400
f 216035 216415 216377
f 216400 198347 198373
f 216410 216378 216414
f 198373 216420 216400
f 215424 215774 215771
f 216116 216406 216058
f 216411 216401 216418
f 216343 216388 216394
f 216388 216409 216394
f 216421 216411 216418
f 216422 216394 216409
f 215556 215774 215424
f 216116 216115 216123
f 216415 215404 216373
f 216420 198373 198374
f 215404 216415 215413
f 215556 215917 215774
f 215414 215413 216415
f 216394 216370 216367
f 216414 216142 216423
f 215917 215556 215598
f 216423 216142 216424
f 216394 216425 216370
f 216042 215414 216035
f 216123 216396 216406
f 215917 215598 215605
f 216426 216420 216427
f 216396 216123 216428
f 216415 216035 215414
f 216400 216420 216426
f 216142 216159 216424
f 224995 216331 216375
f 215134 215153 216402
f 216422 216425 216394
f 216392 216428 216141
f 216423 216410 216414
f 215153 216429 216402
f 216392 216141 216430
f 216423 216413 216410
f 216407 216397 216400
f 216375 216404 216411
f 216351 215766 215616
f 216285 216392 216283
f 216408 216422 216409
f 216431 216432 216403
f 216433 216423 216424
f 216283 216392 216430
f 216416 216405 216419
f 216408 216403 216432
f 216407 216400 216434
f 216435 216375 216411
f 216434 216400 216426
f 216221 216436 216222
f 216434 216426 216437
f 216419 216438 216416
f 216435 216411 216439
f 216433 216413 216423
f 216413 216440 216441
f 216428 216392 216396
f 216387 216442 216238
f 216390 216344 224995
f 216390 224995 216375
f 216238 216335 216387
f 216402 216443 216419
f 216221 216227 215064
f 216390 216375 216435
f 216429 216443 216402
f 216239 216238 216442
f 216438 216419 216443
f 216444 216390 216435
f 179644 215700 179652
f 216430 216287 216283
f 216036 215980 216445
f 216239 216442 216366
f 216443 216446 216438
f 216445 216447 216036
f 215984 216407 215980
f 216448 216449 216436
f 216445 215980 216407
f 216450 216451 216444
f 216450 216444 216435
f 215701 179652 215700
f 216450 216435 216439
f 216442 216387 216452
f 179652 215701 216453
f 216454 216453 215701
f 216445 216407 216455
f 216448 215064 215066
f 216358 216355 216456
f 216366 216442 216452
f 216221 215064 216436
f 216436 215064 216448
f 216411 216421 216439
f 215640 215639 216457
f 216457 216458 215640
f 216389 216452 216387
f 216002 216036 216459
f 216428 216123 216129
f 216460 216458 216461
f 216459 216036 216447
f 216002 216459 216018
f 216452 216389 216462
f 216439 216421 216463
f 216240 216018 216459
f 216464 216456 216465
f 216466 216467 216465
f 216465 216467 216464
f 216468 216421 216469
f 215817 216454 215721
f 215721 215701 215706
f 216428 216129 216141
f 216463 216421 216468
f 216364 216358 216470
f 216447 216471 216459
f 216448 216472 216449
f 215721 216454 215701
f 216240 216459 216471
f 216470 216358 216464
f 216471 216473 216240
f 216439 216463 216450
f 216451 216450 216463
f 215817 215721 215710
f 216463 216474 216451
f 216456 216464 216358
f 215066 216472 216448
f 215821 216457 215639
f 216462 216389 216399
f 216472 215066 215102
f 216475 216458 216457
f 216476 216477 216454
f 216478 216461 216458
f 216478 216458 216475
f 216462 216399 216413
f 216470 216464 216467
f 216479 216480 216287
f 216476 216454 215817
f 216467 216481 216470
f 216474 216463 216468
f 216482 216475 216457
f 216455 216407 216434
f 216483 216476 215817
f 216484 216451 215387
f 216462 216485 216452
f 216476 216483 216486
f 216474 215387 216451
f 216462 216413 216441
f 216472 216487 216488
f 216478 216489 216461
f 215387 216474 216490
f 216491 216492 216479
f 216479 216492 216480
f 216488 216487 216493
f 216453 177121 177111
f 177111 179652 216453
f 216489 216494 216461
f 216495 216494 216489
f 216313 216465 216355
f 215102 216487 216472
f 216456 216355 216465
f 216487 215102 215119
f 216447 216445 216455
f 216455 216496 216447
f 216471 216447 216496
f 216487 215119 216493
f 216496 216497 216471
f 216462 216441 216498
f 216473 216471 216497
f 216497 216499 216473
f 216500 216489 216478
f 216501 216493 216502
f 216313 216466 216465
f 216485 216462 216498
f 216466 216313 216416
f 216417 198833 197941
f 216502 216503 216501
f 216489 216500 216504
f 216505 216506 216492
f 216502 215061 216503
f 216506 216505 216507
f 216455 224970 216496
f 177121 216453 216508
f 215119 215317 216493
f 216418 216417 216509
f 216504 216495 216489
f 216497 216496 224970
f 215846 215842 216510
f 216453 216454 216511
f 215846 216457 215821
f 216467 216466 216512
f 216497 216513 216499
f 216457 215846 216482
f 216511 216508 216453
f 216512 216466 216514
f 216482 215846 216510
f 216509 216515 216418
f 216485 216366 216452
f 198374 198475 216420
f 216501 216488 216493
f 216418 216515 216421
f 216427 216420 198475
f 216507 216516 216506
f 216477 216476 216517
f 215842 215851 216510
f 216477 216511 216454
f 216518 216512 216514
f 216369 216366 216519
f 216519 216520 216369
f 216510 215851 216521
f 215851 215691 216522
f 216522 216521 215851
f 216518 216514 216523
f 216520 216519 216524
f 198519 198475 198477
f 215317 216525 216493
f 216427 198475 198519
f 216475 216482 216526
f 216526 216478 216475
f 216526 216500 216478
f 216482 216510 216526
f 216512 215139 216467
f 216481 216467 215139
f 216366 216485 216519
f 198519 216527 216427
f 216525 216502 216493
f 216528 216511 216477
f 216529 216500 216526
f 216485 216524 216519
f 216517 216528 216477
f 198519 216530 216527
f 216529 216531 216500
f 216521 216526 216510
f 216502 216525 216532
f 216441 216440 216498
f 216533 216534 216346
f 216427 216437 216426
f 215316 216532 215317
f 216535 216529 216521
f 216521 216529 216526
f 216525 215317 216532
f 216517 216476 216536
f 216521 216522 216535
f 216535 216522 216537
f 215349 216532 215316
f 216486 216536 216476
f 215139 216512 216518
f 216434 216437 216538
f 216165 216160 216539
f 216538 216437 216540
f 216539 216160 216541
f 216531 216504 216500
f 216040 198910 216062
f 216542 216543 216533
f 216533 216543 216534
f 216437 216427 216527
f 216527 216540 216437
f 216167 215938 216348
f 216544 216167 216348
f 216542 178741 216543
f 216531 216545 216504
f 216546 216547 216545
f 216545 216531 216546
f 216466 216416 216438
f 216169 216167 216183
f 216183 216167 216544
f 216504 216545 216495
f 216534 178717 178685
f 216183 216544 216548
f 216438 216514 216466
f 216534 178685 216346
f 215421 215062 215061
f 216546 216549 216547
f 216549 216546 216550
f 216530 198519 198515
f 215803 215811 215801
f 216514 216438 216446
f 216383 216348 216354
f 178717 216534 216543
f 216548 216544 216348
f 216551 215492 215493
f 216548 216348 216383
f 216527 216530 216552
f 216551 215493 215469
f 178717 216543 178741
f 215492 216551 215182
f 216553 216554 216550
f 215180 215182 216551
f 216551 215217 215180
f 215338 215447 215349
f 198515 216555 216530
f 216346 216345 216556
f 215217 216551 215469
f 216556 216533 216346
f 216531 216529 216535
f 216557 216558 215920
f 216183 216160 216147
f 216552 216530 216555
f 216535 216546 216531
f 215811 215803 216559
f 215447 215338 215367
f 216480 216533 216556
f 216546 216535 216560
f 216548 216561 216183
f 216559 216486 215811
f 216160 216183 216561
f 215469 215493 215551
f 216537 216562 216535
f 216527 216552 216540
f 216345 216287 216480
f 216480 216556 216345
f 215469 215551 216563
f 216552 216564 216540
f 216557 216565 216558
f 216483 215817 215807
f 216562 216537 216566
f 215811 216483 215807
f 216533 216480 216492
f 216492 216542 216533
f 216561 216541 216160
f 216552 216567 216564
f 216532 215061 216502
f 216562 216560 216535
f 216541 216561 216568
f 215466 215469 215483
f 215483 215469 216563
f 216560 216562 216566
f 215811 216486 216483
f 216567 216552 216569
f 215920 216570 215942
f 216381 216571 216383
f 216570 215920 216558
f 215839 215803 215802
f 216572 216548 216383
f 216572 216383 216571
f 215421 216532 215447
f 216560 216566 216573
f 215839 215827 215376
f 215061 216532 215421
f 216516 178741 216542
f 216532 215349 215447
f 216455 216434 216538
f 215839 215376 215381
f 216538 216574 216455
f 216381 216380 216390
f 215803 215839 216575
f 216516 216576 178741
f 215554 215495 216563
f 216571 216381 216577
f 216577 216381 216390
f 216572 216571 216578
f 216578 216571 216577
f 216563 215551 215554
f 216575 216559 215803
f 216560 216550 216546
f 215399 216575 215839
f 216540 216564 216538
f 216572 216561 216548
f 215381 215399 215839
f 215495 215554 216579
f 216568 216561 216572
f 216573 216553 216550
f 216573 216550 216560
f 216565 216557 216580
f 216564 216581 216538
f 216576 177192 178741
f 216572 216582 216568
f 216538 216581 216574
f 215166 216583 215153
f 216541 216568 216584
f 215495 216579 216585
f 216539 216541 216584
f 216584 216568 216582
f 216539 216584 216586
f 216587 216580 216588
f 216429 215153 216583
f 216578 216582 216572
f 216589 216590 216591
f 216589 216591 216570
f 215483 216563 215495
f 216589 216592 216590
f 216583 215166 216349
f 215514 215495 216585
f 216570 216558 216565
f 216582 216593 216584
f 216589 216570 216565
f 216593 216582 216594
f 216586 216584 216593
f 216583 216595 216429
f 216573 216566 216596
f 216542 216492 216506
f 216580 216597 216565
f 216506 216516 216542
f 216589 216565 216597
f 216598 216599 216486
f 216429 216600 216443
f 216579 216601 216602
f 216585 216579 216602
f 216601 215554 215654
f 216579 215554 216601
f 216587 216603 216597
f 216603 216592 216589
f 216603 216604 216592
f 216486 216559 216598
f 216553 216573 216605
f 216606 216598 216559
f 216446 216443 216600
f 216600 216607 216446
f 216430 216141 216608
f 216602 216601 215672
f 216600 216429 216595
f 216609 216165 216539
f 216609 216539 216610
f 216611 216553 216605
f 216597 216603 216589
f 216605 216612 216611
f 216599 216536 216486
f 216601 215654 215672
f 216580 216587 216597
f 216244 216165 216609
f 216605 216573 216613
f 216602 215672 215674
f 216607 216600 216614
f 216595 216614 216600
f 216575 216606 216559
f 216608 216615 216430
f 216491 216615 216162
f 216261 216244 216609
f 216615 216608 216162
f 215399 216616 216575
f 216091 216253 216261
f 216038 216010 216617
f 216583 216349 216360
f 216010 215941 216617
f 216617 215941 216591
f 216615 216479 216430
f 216585 215667 215514
f 215667 216585 216602
f 216613 216612 216605
f 216430 216479 216287
f 216606 216575 216616
f 216360 216618 216583
f 216616 215399 215455
f 216583 216618 216595
f 216617 216591 216590
f 216615 216491 216479
f 215455 216619 216616
f 216030 216015 216038
f 216618 216360 216368
f 224970 216455 216574
f 216368 216374 216618
f 216620 177405 177155
f 177155 177121 216620
f 216508 216620 177121
f 216091 216261 216621
f 216620 216508 216622
f 216609 216621 216261
f 216528 216623 216511
f 216038 216116 216030
f 216595 216624 216614
f 216625 216623 216528
f 216623 216508 216511
f 216623 216622 216508
f 216620 177404 177405
f 216610 216539 216586
f 216626 177404 216620
f 216626 177417 177404
f 216627 216610 216586
f 216624 216595 216628
f 216618 216628 216595
f 216622 216626 216620
f 216609 216610 216629
f 216622 216623 216625
f 216625 216626 216622
f 216446 216523 216514
f 216031 216030 216116
f 216627 216629 216610
f 216602 215674 215677
f 216607 216523 216446
f 216523 216630 216518
f 216574 216631 216497
f 216574 216497 224970
f 216038 216114 216116
f 215674 215704 215677
f 215677 215704 215773
f 216513 216497 216631
f 216632 216586 216593
f 216517 216633 216528
f 216114 216038 216617
f 216627 216586 216632
f 216634 216630 216523
f 216574 216581 216635
f 216536 216633 216517
f 215677 215773 216208
f 216621 216609 216629
f 216631 216574 216635
f 216636 216637 216638
f 216636 216638 216612
f 216630 215137 216518
f 216639 215677 216208
f 216518 215137 215139
f 216637 216636 216640
f 216639 216208 216209
f 216613 216636 216612
f 216564 216567 216581
f 215667 216602 215677
f 216629 216641 216621
f 216613 216642 216636
f 215140 215137 216630
f 216643 216641 216629
f 216569 216552 216644
f 216644 216645 216569
f 215941 215942 216570
f 216639 215682 215677
f 216569 216635 216567
f 216635 216569 216646
f 216570 216591 215941
f 216646 216569 216645
f 216608 216141 216162
f 216636 216642 216640
f 215682 216639 216647
f 216647 216648 215682
f 216629 216627 216643
f 216635 216581 216567
f 216640 216642 216649
f 216640 216649 216650
f 216505 216491 216162
f 216505 216162 216651
f 216646 216652 216635
f 216635 216652 216631
f 216213 216651 216162
f 216650 216653 216640
f 216607 216634 216523
f 216654 216655 216029
f 216634 216607 216614
f 216027 216654 216029
f 216590 216592 216617
f 216655 216654 216460
f 216651 216656 216505
f 216592 216657 216617
f 216655 216460 216658
f 216658 216460 216659
f 216646 215301 216652
f 215300 216652 215301
f 216578 216577 216660
f 216659 216661 216658
f 216639 216209 216647
f 216604 216657 216592
f 215346 216050 216217
f 216240 216662 216230
f 216390 216444 216577
f 216215 216217 216050
f 216050 216029 216655
f 216577 216444 216484
f 216663 216634 216664
f 216655 216215 216050
f 216665 216216 216215
f 216655 216665 216215
f 216666 216209 216223
f 216625 216528 216667
f 216216 216665 216210
f 216664 216668 216663
f 216528 216633 216667
f 216647 216209 216666
f 216492 216491 216505
f 216669 216660 216670
f 216658 216665 216655
f 216484 216444 216451
f 216668 216664 216671
f 216577 216484 216660
f 216665 216672 216224
f 216484 216670 216660
f 216673 216667 216633
f 216210 216665 216224
f 216656 216507 216505
f 216224 216211 216210
f 216114 216617 216137
f 216673 216674 216667
f 216582 216578 216594
f 216225 216224 216672
f 216137 216617 216657
f 216675 216665 216658
f 215140 216663 216668
f 216668 215148 215140
f 216594 216578 216660
f 216594 216660 216669
f 216672 216665 216675
f 216626 177468 177417
f 215682 216648 215691
f 215140 216630 216634
f 216675 216658 216661
f 216676 177468 216626
f 216634 216663 215140
f 216162 216161 216213
f 216677 216672 216675
f 216594 216678 216593
f 177468 216676 177489
f 216677 216679 216672
f 216678 216594 216669
f 216677 216675 216661
f 216625 216676 216626
f 216676 216625 216680
f 216458 216654 216027
f 216137 216657 216154
f 216458 216460 216654
f 215640 216458 216027
f 216681 177489 216676
f 216213 216656 216651
f 216678 216669 216682
f 216222 216656 216213
f 216666 216683 216648
f 216684 215148 216685
f 216685 215186 216684
f 216669 216686 216682
f 215691 216648 216683
f 216522 215691 216683
f 216683 216537 216522
f 216676 216680 216681
f 216461 216659 216460
f 216687 216681 216680
f 216461 216494 216659
f 215148 216668 216685
f 216240 216688 216662
f 216648 216647 216666
f 216689 216681 216687
f 216090 215602 216333
f 216333 216690 216090
f 216634 216614 216624
f 216624 216664 216634
f 216670 216691 216669
f 216494 216661 216659
f 216207 216223 216209
f 215920 216090 216557
f 216692 216223 216220
f 216693 216625 216667
f 216557 216090 216690
f 216680 216625 216693
f 216688 216694 216662
f 216680 216693 216695
f 216666 216223 216692
f 216674 216693 216667
f 216690 216333 216363
f 216688 216240 216473
f 216333 216323 216363
f 216696 216697 216516
f 216692 216698 216666
f 216699 216695 216693
f 216693 216674 216699
f 216670 216484 215387
f 216700 216661 216494
f 216557 216690 216363
f 216247 216230 216662
f 216701 216696 216507
f 216695 216687 216680
f 215387 215386 216670
f 216702 216689 216687
f 216703 216687 216695
f 216691 216670 215386
f 216704 216705 216698
f 216703 216702 216687
f 216516 216507 216696
f 216301 216225 216672
f 216666 216706 216683
f 216247 216662 216707
f 215417 216691 215386
f 216679 216301 216672
f 216699 216703 216695
f 216679 216296 216301
f 216557 216363 216580
f 216686 216669 216691
f 216706 216537 216683
f 216679 216708 216296
f 216709 216703 216699
f 216662 216694 216707
f 216710 216711 216696
f 216696 216711 216697
f 216694 216712 216707
f 216679 216677 216713
f 216379 216714 216374
f 216713 216715 216679
f 216619 215455 215512
f 216379 216716 216714
f 216696 216701 216710
f 216717 216718 216715
f 216698 216706 216666
f 216580 216363 216364
f 216384 216716 216379
f 215569 216719 215512
f 216720 216707 216712
f 216718 216708 216715
f 216715 216708 216679
f 216537 216706 216721
f 215569 215089 216719
f 216694 216688 216499
f 215584 215089 215569
f 216686 216691 215417
f 216721 216706 216705
f 216628 216618 216714
f 216499 216722 216694
f 216686 215417 215420
f 216718 216723 216708
f 216374 216714 216618
f 216724 216725 216711
f 216473 216499 216688
f 216628 216726 216624
f 216706 216698 216705
f 216598 216727 216599
f 216628 216714 216726
f 216728 216729 216724
f 216730 216731 216588
f 216732 216598 216606
f 216692 216220 216198
f 216513 216722 216499
f 216632 216593 216678
f 216728 216733 216729
f 216728 216734 216733
f 216700 216713 216661
f 216627 216632 216735
f 216714 216716 216736
f 216692 216198 216248
f 216692 216248 216704
f 216737 216673 216727
f 216738 216674 216673
f 216737 216738 216673
f 216713 216700 216739
f 216740 216741 216742
f 216743 216727 216598
f 216744 216739 216700
f 216743 216737 216727
f 216726 216714 216736
f 216632 216678 216745
f 216711 216710 216741
f 216712 216694 216746
f 216704 216248 216747
f 216747 216248 216251
f 216735 216632 216745
f 216598 216732 216743
f 216746 216694 216722
f 216748 216717 216739
f 216704 216698 216692
f 216587 216749 216603
f 216744 216748 216739
f 216741 216724 216711
f 216712 216746 216750
f 216748 216744 216751
f 216536 216599 216727
f 216727 216633 216536
f 216752 216712 216750
f 216753 216641 216643
f 216633 216727 216673
f 216713 216677 216661
f 216710 216754 216741
f 216716 216384 216736
f 216643 216627 216735
f 216566 216537 216721
f 216715 216713 216739
f 216619 216732 216616
f 216739 216717 216715
f 216755 216749 216731
f 216750 216746 216722
f 216606 216616 216732
f 216740 216724 216741
f 216603 216749 216755
f 216740 216728 216724
f 216718 216717 216723
f 216705 216704 216747
f 216756 216723 216717
f 216749 216587 216588
f 216749 216588 216731
f 216745 216757 216735
f 216306 216247 216707
f 216721 216705 216758
f 216758 216596 216721
f 216717 216748 216756
f 216735 216757 216759
f 216760 216757 216745
f 216306 216342 215163
f 216735 216759 216643
f 216747 216761 216705
f 216736 216384 215714
f 215714 215720 216736
f 216306 216707 216720
f 216732 216619 216762
f 216296 216708 216310
f 216762 216743 216732
f 216310 216708 216723
f 216720 216342 216306
f 177192 216576 177190
f 216342 216720 216763
f 216745 216678 216682
f 216764 216758 216761
f 216761 216758 216705
f 216481 216765 216730
f 216730 216766 216731
f 215512 216719 216619
f 216736 216767 216726
f 216719 216762 216619
f 216768 216726 216767
f 216767 216769 216768
f 216766 216730 216765
f 216494 216495 216770
f 216767 216771 216769
f 216770 216700 216494
f 216682 216760 216745
f 216772 216760 216682
f 216545 216770 216495
f 216770 216545 216547
f 216697 216576 216516
f 216549 216744 216770
f 216770 216744 216700
f 216770 216547 216549
f 216738 216699 216674
f 216765 216773 216766
f 216764 216774 216758
f 216711 216725 177190
f 216775 216738 216737
f 216774 216596 216758
f 216760 216776 216757
f 216767 216736 215720
f 216743 216775 216737
f 216767 215747 216771
f 215479 215488 216776
f 216776 216760 215479
f 216725 177201 177190
f 215139 216773 216765
f 216767 215720 215747
f 216777 215182 216778
f 216755 216731 216766
f 177201 216725 177361
f 216549 216550 216554
f 177190 216576 216711
f 216697 216711 216576
f 216766 216779 216755
f 215081 216709 216699
f 216671 216685 216668
f 216699 216738 215081
f 216744 216549 216554
f 216554 216751 216744
f 216757 216777 216759
f 216777 216757 216776
f 216685 216671 216780
f 216781 216747 216251
f 216781 216761 216747
f 216775 215081 216738
f 216776 215488 216777
f 216779 216766 216782
f 216780 216671 216783
f 216783 216671 216768
f 216310 216723 216784
f 216729 177378 177361
f 177361 177378 177357
f 216784 216316 216310
f 177361 216725 216729
f 216785 216775 216743
f 216369 216786 216251
f 216768 216787 216783
f 216762 216785 216743
f 216781 216251 216786
f 216154 216657 216155
f 215186 216685 216780
f 216729 216725 216724
f 216788 216431 216316
f 216316 216784 216788
f 216682 216686 216772
f 215089 216762 216719
f 216780 215191 215186
f 216789 216764 216761
f 216788 216790 216431
f 215089 216785 216762
f 216733 177381 177378
f 216781 216789 216761
f 177378 216729 216733
f 216785 215081 216775
f 216657 216604 216155
f 216772 216686 215420
f 215082 215081 216785
f 215511 216772 215420
f 216774 216791 216596
f 216760 216772 215511
f 216751 216792 216748
f 216604 216219 216155
f 216760 215511 215479
f 215089 215082 216785
f 216656 216701 216507
f 216712 216752 216720
f 216763 216720 216752
f 216780 215202 215191
f 216603 216793 216604
f 216763 216794 216342
f 216793 216603 216755
f 216780 216783 216787
f 216794 216763 216752
f 216656 216222 216436
f 216664 216624 216671
f 216671 216624 216726
f 216042 215415 215414
f 216701 216656 216795
f 216795 216754 216701
f 216671 216726 216768
f 215415 216042 215429
f 216754 216710 216701
f 216752 216796 216794
f 216153 216155 216219
f 216436 216795 216656
f 216769 216787 216768
f 216349 216342 216794
f 216081 216080 216253
f 216253 216093 216081
f 216349 216794 216361
f 216795 216436 216449
f 215813 216769 216771
f 216093 216253 216091
f 215431 215430 215271
f 216361 216794 216796
f 216781 216786 216797
f 215431 215271 215277
f 215813 215825 216787
f 216787 216769 215813
f 216797 216786 216520
f 216797 216789 216781
f 216219 216604 216793
f 216091 216798 216092
f 216799 216091 216621
f 215813 216771 215748
f 216219 216793 216800
f 216722 216513 216801
f 216802 216797 216803
f 215825 215813 215812
f 216793 216755 216779
f 216764 216789 216804
f 216641 216805 216621
f 216799 216621 216805
f 216801 216806 216722
f 216780 216787 215825
f 215825 216807 216780
f 216801 216513 216631
f 216754 216795 216808
f 216805 215092 216799
f 216780 216807 215202
f 216774 216764 216804
f 215206 215202 216807
f 216798 216091 216799
f 216092 216809 216113
f 216219 216800 216810
f 216779 216800 216793
f 216809 216811 216121
f 216121 216113 216809
f 216804 216789 216812
f 216808 216741 216754
f 216756 216784 216723
f 216810 216800 215073
f 216750 216722 216813
f 216812 216814 216774
f 216812 216774 216804
f 216800 216779 215073
f 216449 216815 216795
f 216113 216099 216092
f 216750 216816 216752
f 216815 216817 216808
f 216808 216795 216815
f 215825 215824 216807
f 216816 216750 216813
f 216472 216815 216449
f 215206 216807 215824
f 216756 216748 216792
f 216814 216812 216818
f 216722 216806 216813
f 216797 216812 216789
f 216802 216812 216797
f 216792 216819 216756
f 216802 216818 216812
f 216741 216808 216742
f 216788 216784 216756
f 216806 216820 216813
f 216817 216742 216808
f 216819 216788 216756
f 216809 216821 216811
f 216820 216822 216813
f 216721 216596 216566
f 216092 216798 215091
f 216809 216092 215091
f 216742 216817 216823
f 215747 215748 216771
f 216580 216364 216470
f 216470 216588 216580
f 216806 216801 216820
f 216820 216801 216824
f 216825 215073 216779
f 216815 216472 216488
f 216588 216470 216730
f 216730 216470 216481
f 216501 216823 216815
f 216631 216824 216801
f 216817 216815 216823
f 216652 215294 216631
f 216815 216488 216501
f 216825 215074 215073
f 216824 216631 215294
f 215074 216825 216826
f 216826 215076 215074
f 216799 216827 216798
f 216790 216788 216819
f 216573 216596 216791
f 216790 216819 216828
f 216790 216828 216829
f 216773 215139 215138
f 216827 216799 215092
f 216734 177595 216733
f 215138 216830 216773
f 215294 216652 215300
f 215092 215091 216827
f 216734 177601 177595
f 215300 215295 215294
f 216765 216481 215139
f 216831 216734 216728
f 216821 216809 215091
f 216832 216819 216792
f 216832 216828 216819
f 216833 216734 216831
f 216830 215138 215141
f 216834 216613 216573
f 216834 216642 216613
f 216834 216573 216791
f 213768 196925 198456
f 215091 216798 216827
f 216835 177620 177601
f 216830 215141 216836
f 216820 216837 216822
f 177601 216734 216835
f 216824 216837 216820
f 213771 213768 198456
f 216835 177666 177620
f 213771 198456 198469
f 215294 215293 216824
f 198469 216838 213771
f 216782 216825 216779
f 216828 216832 216839
f 215150 216821 215091
f 216837 216824 215293
f 215293 215390 216837
f 216833 216835 216734
f 216773 216782 216766
f 215150 215149 216821
f 216835 216833 216840
f 216834 216649 216642
f 216782 216773 216830
f 198473 216841 198469
f 216823 216842 216742
f 216843 216829 216828
f 216830 216844 216782
f 216844 216830 216836
f 216844 216825 216782
f 216845 216828 216839
f 216791 216774 216814
f 216796 216752 216816
f 216846 213771 216838
f 216791 216814 216834
f 213772 213771 216846
f 216845 216843 216828
f 216844 216826 216825
f 216816 216382 216796
f 216847 216848 216849
f 215060 216847 216849
f 216838 198469 216841
f 216813 216822 216816
f 216842 216850 216740
f 216740 216831 216728
f 216831 216740 216850
f 216850 216833 216831
f 216838 216851 216846
f 215076 216826 215159
f 216852 216846 216851
f 216202 216200 216853
f 216851 216838 216841
f 216841 216854 216851
f 216382 216816 216822
f 216431 216403 216316
f 216382 216822 216385
f 216740 216742 216842
f 215159 215118 215076
f 216200 216811 216853
f 216850 216840 216833
f 216361 216796 216382
f 198499 216855 198473
f 216850 216842 216848
f 216855 198499 198501
f 216786 216369 216520
f 216856 216840 216850
f 216848 216856 216850
f 216836 215141 215148
f 216385 216822 216857
f 215148 216684 216836
f 198501 216858 216855
f 216797 216520 216859
f 216837 216857 216822
f 216848 216842 216849
f 216860 178605 215371
f 216858 198501 198524
f 177666 216835 216861
f 216857 215410 216385
f 178615 178605 216860
f 216041 216202 216853
f 177666 216861 177671
f 216860 179558 178615
f 215088 177671 216861
f 198524 215071 216858
f 216042 216041 216853
f 216853 215429 216042
f 215391 216857 216837
f 216841 198473 216855
f 215401 216860 215371
f 215391 216837 215390
f 216431 216862 216432
f 216856 216861 216840
f 215186 215185 216684
f 216855 216854 216841
f 216854 216855 216858
f 216684 215185 216836
f 216431 216829 216862
f 216856 215155 216861
f 216835 216840 216861
f 215410 216857 215391
f 216860 215467 216863
f 216431 216790 216829
f 215155 215088 216861
f 216853 215430 215429
f 215391 215394 215410
f 215088 178278 177671
f 216836 215185 216844
f 215410 215714 216385
f 216858 216864 216854
f 215185 215159 216844
f 216200 216121 216811
f 216863 179558 216860
f 216864 216858 215071
f 215071 215070 216864
f 216844 215159 216826
f 216751 216554 216611
f 179558 216863 216865
f 215087 215088 215155
f 216555 198515 198679
f 216853 216811 216821
f 216553 216611 216554
f 213804 213772 216846
f 215467 216860 215401
f 216846 216852 213804
f 215467 215401 215411
f 216644 216552 216555
f 216638 216866 216751
f 216644 216555 216867
f 213808 213804 216852
f 216847 216868 216848
f 216869 216853 215232
f 216555 198679 198685
f 216227 216219 216810
f 198685 198712 216555
f 216863 215467 215478
f 216792 216751 216866
f 216792 216866 216832
f 216847 215099 216868
f 215478 216865 216863
f 215232 215231 216869
f 216751 216611 216612
f 215099 216847 215098
f 216870 216851 216854
f 216854 216871 216870
f 215065 215064 216227
f 215065 216227 216810
f 179581 179565 179558
f 216872 179581 179558
f 216751 216612 216638
f 198712 216867 216555
f 216851 216870 216852
f 215073 215065 216810
f 215135 215098 216847
f 216865 216872 179558
f 215430 216853 216869
f 216869 215271 215430
f 215490 216872 216865
f 215271 216869 215231
f 216848 216868 216856
f 213808 215285 215284
f 216839 216832 216866
f 216868 215155 216856
f 179584 179581 216873
f 215623 216873 216872
f 179581 216872 216873
f 216852 216870 213808
f 215285 213808 216870
f 216874 216870 216871
f 215155 216868 215099
f 216637 216866 216638
f 216805 216641 216753
f 216637 216839 216866
f 216839 216637 216875
f 215285 216870 216874
f 215299 215285 216874
f 216876 216644 216867
f 215490 215623 216872
f 215342 216874 216877
f 216733 177595 177381
f 215299 216874 215342
f 216645 216644 216876
f 215092 216805 216753
f 216845 216839 216875
f 215478 215490 216865
f 216778 216753 216759
f 216753 216643 216759
f 216854 216878 216871
f 216778 216759 216777
f 216853 216821 215232
f 216753 215094 215092
f 215094 216753 216778
f 216637 216879 216875
f 179584 216873 179618
f 216878 216854 216864
f 198712 216880 216867
f 215232 216821 215149
f 215633 179618 216873
f 216873 215623 215622
f 215622 215633 216873
f 216880 198712 198707
f 216864 215160 216878
f 215160 216864 215070
f 215623 215490 215621
f 216878 215160 216877
f 216880 216881 216867
f 215633 179625 179618
f 215094 216778 215182
f 216874 216871 216878
f 216878 216877 216874
f 216880 198707 198717
f 216503 216849 216823
f 215060 216849 216503
f 216637 216640 216879
f 216842 216823 216849
f 215182 216777 215492
f 216877 215188 215342
f 216876 216867 216881
f 216881 216882 216876
f 216823 216501 216503
f 215492 216777 215488
f 216877 215160 215162
f 216883 216876 216882
f 216883 216882 215103
f 216882 216881 215104
f 177489 216681 216884
f 215188 216877 215162
f 215103 216882 215104
f 216474 216468 216885
f 216885 215085 216474
f 215188 215162 215177
f 216886 178029 216884
f 216884 178029 177489
f 216490 216474 215085
f 215061 215060 216503
f 215387 216490 215393
f 216689 216884 216681
f 216847 215060 215063
f 216886 216884 216689
f 216490 215085 215106
f 215393 216490 215106
f 198631 215056 198524
f 216886 178034 178029
f 215063 215135 216847
f 216887 178032 178034
f 216887 178043 178032
f 215071 198524 215056
f 216886 216887 178034
f 216645 216888 216646
f 215056 215055 215071
f 198635 215054 198631
f 215056 198631 215054
f 197941 216889 216417
f 216876 216883 216645
f 216889 197941 197940
f 216645 216890 216888
f 216509 216417 216889
f 216889 216891 216509
f 216891 216889 216892
f 216702 216893 216689
f 216893 216886 216689
f 216890 216645 216883
f 216889 197940 197956
f 216894 216702 216703
f 216709 216894 216703
f 216894 216709 215057
f 216888 215301 216646
f 216890 216895 216888
f 215301 216888 216895
f 216889 197956 216892
f 216886 216893 216896
f 216894 216893 216702
f 216515 216509 216891
f 216891 216897 216515
f 216895 215304 215301
f 216898 178043 216887
f 215304 216895 215207
f 216887 216886 216898
f 216899 216891 216892
f 216896 216898 216886
f 216897 216891 216899
f 216898 216896 215216
f 215172 178081 178043
f 178043 216898 215172
f 216899 215078 216897
f 215216 215172 216898
f 216890 216883 215193
f 216892 197956 197994
f 215059 216894 215057
f 215193 216883 215103
f 215059 215126 216894
f 216900 197994 197961
f 197994 216900 216892
f 216899 216892 216900
f 216901 215216 216893
f 216893 215216 216896
f 216900 197961 215168
f 215168 197961 198007
f 216894 216901 216893
f 216901 216894 215126
f 198127 215168 198007
f 216895 216890 215193
f 215172 215216 215214
f 215216 216901 215215
f 216901 215126 215128
f 215128 215215 216901
f 216895 215193 215196
f 216899 216900 215169
f 215584 215090 215089
f 215207 216895 215196
f 215078 216899 215169
f 215207 215220 215351
f 215169 216900 215168
f 215909 215147 215090
f 215147 215909 215922
f 215922 215165 215147
f 215078 215169 215084
f 216709 215081 215058
f 215084 215169 215200
f 216880 198717 198820
f 198820 215112 216880
f 215058 215057 216709
f 216881 216880 215104
f 216469 216421 216515
f 215104 216880 215112
f 216469 216515 216902
f 216902 216515 216897
f 215081 215083 215072
f 215112 215105 215104
f 215058 215081 215072
f 216468 216469 216902
f 216468 216902 216885
f 215113 215112 198820
f 216902 216897 215077
f 216902 215077 215079
f 215077 216897 215078
f 216885 216902 215079
f 215085 216885 215079
f 216903 216904 216905
f 216906 216907 216908
f 216905 216909 216903
f 216910 216911 216912
f 216911 216913 216912
f 216914 179688 216352
f 216915 216916 216907
f 216907 216906 216917
f 216917 216915 216907
f 216359 216914 216352
f 216905 216918 216909
f 216919 216920 216921
f 216922 216923 216909
f 216919 216924 216920
f 216925 216917 216906
f 216926 216910 216912
f 216918 216922 216909
f 216927 216928 216929
f 216905 216930 216918
f 216931 216927 216932
f 216929 216932 216927
f 216933 216934 216917
f 216917 216934 216915
f 216931 216935 216927
f 216370 216936 216359
f 216937 216938 216939
f 216359 216936 216914
f 216917 216925 216933
f 216919 216940 216924
f 216941 216942 216943
f 216944 216936 216370
f 216945 216942 216941
f 216936 216944 216946
f 216931 216947 216935
f 216948 216940 216919
f 216949 216945 216941
f 216936 216950 216914
f 216951 216952 216915
f 216953 216928 216954
f 216954 216928 216955
f 216956 216957 216958
f 216934 216951 216915
f 216945 216913 216959
f 216960 216957 216956
f 216960 216956 216961
f 216961 216962 216960
f 216945 216912 216913
f 216922 216960 216962
f 182466 182331 216963
f 216946 216964 216936
f 216965 182466 216963
f 216966 216967 216952
f 216965 182475 182466
f 216945 216968 216912
f 216957 216960 216969
f 216950 216936 216964
f 216970 216965 216963
f 216953 216929 216928
f 216969 216971 216957
f 216972 216966 216952
f 216929 216953 216973
f 216968 216926 216912
f 216952 216951 216972
f 216968 216974 216926
f 216972 216975 216966
f 216976 216969 216960
f 216977 216969 216976
f 216977 216978 216969
f 216964 216979 216950
f 216980 216968 216945
f 216934 216933 216981
f 216918 216982 216922
f 216949 216980 216945
f 216983 216982 216918
f 216918 216930 216983
f 216984 216951 216934
f 182475 216965 216985
f 216986 216987 216926
f 216981 216984 216934
f 216988 216989 216990
f 216984 216972 216951
f 216965 216970 216985
f 216982 216983 216991
f 216920 216985 216970
f 216992 216993 216989
f 216964 216946 216994
f 216920 216924 216985
f 216974 216986 216926
f 216979 216964 216994
f 216995 216972 216984
f 216968 216996 216974
f 216993 216992 216997
f 216960 216922 216976
f 216998 216999 217000
f 216982 216976 216922
f 216996 216968 216980
f 216976 216982 217001
f 216425 216944 216370
f 217002 217003 216938
f 216999 216998 217004
f 216996 216980 217005
f 217003 217006 216938
f 217001 216977 216976
f 217001 217007 216977
f 217008 217009 217010
f 216925 217010 217009
f 217002 216938 217011
f 216991 217001 216982
f 216996 217005 217012
f 217013 216989 216988
f 216991 217007 217001
f 217011 217014 217002
f 217008 217015 217009
f 216988 216947 217016
f 217017 216944 216425
f 217012 217018 216974
f 217012 216974 216996
f 217017 216946 216944
f 217016 217013 216988
f 217012 217019 217018
f 217020 217014 217011
f 217017 216425 217021
f 217013 216992 216989
f 217011 216938 216937
f 217022 216997 217013
f 217013 216997 216992
f 217004 217015 217008
f 217015 217023 217009
f 182587 182553 182545
f 216971 217024 217025
f 217024 216971 217026
f 216422 216408 217027
f 217028 182545 182475
f 217029 217030 217031
f 217028 182587 182545
f 217031 217032 217029
f 217016 217022 217013
f 217033 216985 216924
f 217022 217016 217034
f 216939 217029 217035
f 217035 217029 217032
f 216971 216969 216978
f 216939 217035 217036
f 216432 217027 216408
f 216939 217036 216937
f 216978 217026 216971
f 217037 217028 182475
f 182475 216985 217037
f 217008 216999 217004
f 216978 216977 217038
f 216985 217033 217037
f 217027 216432 217039
f 217040 217041 217042
f 216997 217043 216993
f 216432 216862 217039
f 217020 217044 217014
f 217045 217000 217046
f 217026 217047 217024
f 217020 217048 217044
f 217040 217049 217041
f 217050 217046 217000
f 217049 217051 217041
f 217052 217053 217047
f 217039 217054 217027
f 217048 217055 217044
f 217053 217052 217056
f 217052 217026 216978
f 217057 217051 217049
f 217051 217057 217058
f 217059 217060 217061
f 217047 217026 217052
f 217038 217052 216978
f 217062 216924 216940
f 217063 217046 217050
f 217064 200509 200948
f 217060 217059 217065
f 217033 216924 217062
f 217027 216425 216422
f 217050 217066 217063
f 217067 217056 217052
f 217068 217069 217070
f 217052 217038 217067
f 217070 217071 217042
f 217027 217021 216425
f 217064 217072 217073
f 217071 217070 217069
f 217074 217075 217062
f 217076 217073 217072
f 217077 217021 217027
f 217000 217045 217078
f 217054 217077 217027
f 200948 217072 217064
f 200362 217079 217080
f 217007 217038 216977
f 217000 217078 216998
f 217072 217081 217076
f 217071 217069 217040
f 200348 217079 200362
f 217038 217007 217082
f 217079 200348 200435
f 217083 217084 217085
f 216946 217017 217086
f 217007 216991 217087
f 217088 217082 217007
f 217007 217087 217088
f 200948 200939 200957
f 200957 201015 200948
f 217021 217086 217017
f 217089 200948 201015
f 217089 201015 217090
f 217067 217038 217082
f 200948 217089 217072
f 217081 217072 217089
f 217091 217040 217069
f 216921 217092 217093
f 217094 216994 216946
f 217095 217096 217004
f 217004 216998 217095
f 217086 217094 216946
f 217042 217071 217040
f 217086 217021 217097
f 217096 217095 217098
f 217082 217088 217099
f 216921 217093 216919
f 217093 217085 217084
f 217100 217101 217102
f 217076 217101 217100
f 217101 217076 217081
f 216948 216919 217093
f 217093 217084 216948
f 217056 217103 217053
f 217039 217104 217054
f 217105 217106 217098
f 217098 217095 217105
f 217107 200435 200421
f 217056 217108 217103
f 217054 217104 217109
f 217109 217110 217054
f 217102 217111 217112
f 217113 217102 217101
f 217102 217113 217111
f 217109 217114 217110
f 217096 217115 217004
f 217004 217115 217015
f 200435 217107 217079
f 217116 217108 217056
f 217116 217056 217067
f 217081 217117 217101
f 217089 217118 217081
f 217107 217119 217120
f 217120 217079 217107
f 217118 217089 217090
f 217077 217054 217110
f 217115 217096 217098
f 217098 217121 217115
f 217122 217120 217119
f 217117 217081 217118
f 217021 217077 217097
f 217113 217101 217117
f 217040 217091 217123
f 217107 217124 217119
f 217110 217097 217077
f 217123 217091 217125
f 217126 217127 217108
f 200423 217124 200421
f 201004 201021 201015
f 217108 217116 217126
f 217040 217057 217049
f 217128 217121 217129
f 200421 217124 217107
f 217121 217098 217106
f 217106 217129 217121
f 201015 201021 217090
f 217124 200423 200429
f 217067 217082 217099
f 217099 217116 217067
f 201021 217130 217090
f 217022 217043 216997
f 217131 217090 217130
f 217116 217099 217132
f 217078 217095 216998
f 217133 217058 217057
f 217097 217110 217114
f 217134 217043 217022
f 217058 217133 217135
f 217078 217045 217136
f 217040 217123 217057
f 217131 217130 217137
f 217136 217095 217078
f 201017 217130 201021
f 217130 201017 201039
f 201039 217138 217130
f 217057 217123 217133
f 217119 217124 217139
f 217123 217135 217133
f 217137 217130 217138
f 217140 217083 217141
f 217142 217143 217144
f 217145 217139 217124
f 217138 201039 201257
f 217134 217144 217043
f 216994 217146 216979
f 217136 217105 217095
f 217147 217146 216994
f 217132 217126 217116
f 217136 217148 217105
f 217149 217144 217134
f 217132 217150 217126
f 217149 217142 217144
f 217151 217119 217139
f 217125 217135 217123
f 217140 217084 217083
f 217135 217125 217152
f 217153 217154 217112
f 217155 217112 217111
f 217151 217139 217156
f 217157 216995 217158
f 217159 217155 217111
f 217135 217152 217160
f 217153 217112 217155
f 217161 217084 217140
f 217155 217162 217153
f 217155 217159 217162
f 216994 217094 217147
f 217094 217086 217163
f 217164 217159 217111
f 217111 217113 217164
f 217165 217159 217164
f 217166 217157 217158
f 217158 217167 217166
f 217163 217147 217094
f 217165 217162 217159
f 216941 216943 217168
f 217157 217169 216995
f 217097 217170 217086
f 217168 217171 216941
f 217169 217157 217172
f 217084 217173 216948
f 217041 217051 217168
f 217174 217175 217153
f 217173 217084 217176
f 217172 217177 217169
f 217051 217171 217168
f 217163 217086 217170
f 217173 217176 217178
f 217179 200685 200673
f 217051 217180 217171
f 217181 180717 180716
f 217182 217181 180716
f 217183 217184 217167
f 217179 200673 200697
f 217167 217184 217166
f 217185 217181 217182
f 217186 217153 217162
f 217166 217172 217157
f 217174 217153 217186
f 217171 216949 216941
f 217172 217166 217184
f 217187 217182 180716
f 217182 217187 217188
f 217189 217179 200697
f 217171 217190 216949
f 217186 217162 217165
f 217163 217191 217147
f 217188 217185 217182
f 217192 217186 217165
f 216940 216948 217193
f 217194 217186 217192
f 217124 200429 200685
f 217194 217174 217186
f 200685 217145 217124
f 217181 180876 180717
f 217173 217193 216948
f 217195 180876 217181
f 217181 217185 217195
f 216949 217190 216980
f 217185 217188 217196
f 217197 217170 217097
f 200685 217198 217145
f 217034 217016 217199
f 217180 217190 217171
f 216940 217193 217062
f 217195 217185 217196
f 217117 217200 217113
f 217195 217196 217201
f 217193 217074 217062
f 217200 217117 217118
f 217074 217193 217202
f 217179 217198 200685
f 217203 217034 217199
f 217204 217188 217187
f 217178 217193 217173
f 217114 217197 217097
f 217188 217204 217205
f 217058 217180 217051
f 217198 217179 217189
f 217178 217202 217193
f 217034 217206 217022
f 217205 217196 217188
f 217058 217207 217180
f 217208 217149 217206
f 217134 217022 217206
f 217161 217176 217084
f 217196 217205 217025
f 217206 217149 217134
f 217209 217137 217138
f 217190 217180 217210
f 217211 217176 217161
f 217203 217206 217034
f 217005 217190 217210
f 217170 217197 217212
f 217138 201257 217213
f 217207 217210 217180
f 217139 217145 217198
f 217114 217212 217197
f 217156 217139 217214
f 217214 217139 217198
f 217215 217208 217203
f 217209 217138 217213
f 217203 217208 217206
f 217213 217216 217209
f 217217 217212 217114
f 217211 217178 217176
f 217090 217131 217118
f 217218 217156 217219
f 217195 180879 180876
f 217219 217156 217214
f 217118 217131 217220
f 217221 217005 217210
f 217222 217223 216973
f 217220 217131 217137
f 217224 180879 217195
f 217190 217005 216980
f 217225 217226 217211
f 217227 217228 217191
f 217201 217224 217195
f 217229 217230 217223
f 217226 217178 217211
f 217220 217231 217118
f 217232 217191 217163
f 217163 217170 217232
f 217233 217200 217118
f 217233 217118 217231
f 217234 217230 217229
f 217226 217235 217178
f 217236 180893 180879
f 217224 217236 180879
f 217237 217214 217198
f 217005 217238 217012
f 217220 217137 217209
f 217214 217239 217219
f 217239 217214 217237
f 217237 217198 217240
f 217201 217241 217224
f 217220 217209 217216
f 217232 217227 217191
f 217242 217243 217234
f 217216 217244 217220
f 217234 217245 217242
f 217224 217241 217246
f 217246 217236 217224
f 217227 217247 217248
f 200711 217249 200697
f 217227 217232 217247
f 217238 217005 217221
f 217231 217220 217244
f 217231 217250 217233
f 217025 217201 217196
f 217201 217025 217024
f 217251 217075 217074
f 217212 217232 217170
f 217232 217212 217252
f 217058 217135 217253
f 217207 217058 217253
f 217243 217242 217254
f 217164 217113 217200
f 217254 217255 217243
f 217256 217254 217242
f 200697 217257 217189
f 217172 217258 217177
f 217217 217252 217212
f 216947 216931 217259
f 217253 217260 217207
f 217249 200711 200664
f 217028 182593 182587
f 217249 200664 217261
f 217024 217241 217201
f 217210 217207 217262
f 217263 182593 217028
f 217264 217265 217172
f 217172 217184 217264
f 200657 217261 200664
f 217260 217262 217207
f 217266 217264 217183
f 216931 216932 217259
f 217160 217253 217135
f 217184 217183 217264
f 217267 217232 217252
f 217200 217268 217164
f 217263 217028 217037
f 217165 217164 217269
f 217269 217164 217268
f 217247 217232 217267
f 217053 217246 217241
f 217241 217024 217053
f 217033 217263 217037
f 200697 217249 217270
f 217200 217233 217268
f 217267 217252 217271
f 217261 217270 217249
f 217258 217172 217272
f 217024 217047 217053
f 217172 217265 217272
f 217270 217257 200697
f 217261 217273 217270
f 182593 217263 182619
f 217165 217269 217274
f 180893 217236 180927
f 217192 217165 217274
f 216910 217275 217276
f 217277 217278 217259
f 217259 216932 217277
f 217266 217279 217264
f 182619 217263 217280
f 217278 217281 217259
f 217282 217275 216910
f 217265 217264 217279
f 217233 217283 217268
f 216926 217282 216910
f 217236 217246 217284
f 217283 217233 217250
f 217270 217273 217257
f 180927 217236 217284
f 216975 217285 216966
f 217273 217286 217257
f 217259 217016 216947
f 217016 217259 217281
f 216987 217282 216926
f 217283 217287 217268
f 217288 217285 216975
f 217268 217289 217269
f 216966 217285 217290
f 180927 180939 180920
f 217291 217189 217257
f 216653 217292 216640
f 217289 217268 217287
f 180939 180927 217293
f 217291 217198 217189
f 217075 217033 217062
f 216653 216650 217294
f 217295 216975 216972
f 216929 216973 217223
f 217223 216932 216929
f 217295 217288 216975
f 217296 217291 217257
f 217297 217033 217075
f 217298 217292 216653
f 217291 217240 217198
f 217294 217298 216653
f 217299 217293 180927
f 180927 217284 217299
f 216995 217288 217295
f 217240 217291 217296
f 217300 217192 217274
f 217301 217302 217288
f 217288 217302 217285
f 217194 217192 217303
f 217303 217192 217300
f 217304 217284 217246
f 217230 217277 216932
f 217305 216987 216986
f 217257 217286 217296
f 217306 217307 217298
f 217297 217075 217308
f 217169 217301 217288
f 217309 217297 217308
f 216986 217310 217305
f 217053 217304 217246
f 217234 217277 217230
f 217300 217274 217269
f 217263 217033 217297
f 217169 217288 216995
f 217296 217286 217311
f 216932 217223 217230
f 217177 217301 217169
f 217251 217308 217075
f 217289 217312 217269
f 217103 217304 217053
f 216995 217295 216972
f 217310 217313 217305
f 217278 217199 217281
f 217303 217300 217314
f 217315 217284 217304
f 217269 217314 217300
f 217316 217203 217199
f 217314 217269 217312
f 217312 217317 217314
f 217199 217278 217316
f 216986 217318 217310
f 217319 217239 217237
f 217284 217315 217299
f 217299 217315 217320
f 217239 217319 217321
f 217319 217322 217321
f 217301 217323 217302
f 217304 217103 217324
f 217324 217315 217304
f 217277 217316 217278
f 217323 217325 217302
f 217324 217320 217315
f 217319 217237 217240
f 217280 217326 217327
f 217177 217323 217301
f 217328 217203 217316
f 217177 217258 217323
f 217319 217240 217329
f 216974 217318 216986
f 217213 201257 201258
f 201258 217330 217213
f 182619 217280 217327
f 217216 217213 217330
f 217331 217325 217323
f 217332 182620 182619
f 217328 217215 217203
f 217327 217332 182619
f 217018 217318 216974
f 217322 217319 217329
f 201258 217333 217330
f 217255 217316 217277
f 217334 217328 217316
f 217216 217330 217333
f 217103 217108 217324
f 216829 216843 217335
f 217296 217329 217240
f 217335 217336 216829
f 217329 217296 217311
f 217326 217332 217327
f 217255 217334 217316
f 217329 217311 217337
f 217324 217108 217127
f 217333 201267 201268
f 217332 184654 182620
f 217069 217338 217339
f 217016 217281 217199
f 217332 217326 217340
f 217339 217091 217069
f 217341 217336 217342
f 217338 217343 217339
f 217344 217335 216843
f 217345 217091 217339
f 217333 201258 201267
f 217148 217346 217105
f 217148 217347 217346
f 217322 217329 217348
f 217105 217349 217106
f 217350 217351 217352
f 217333 217353 217216
f 217277 217234 217243
f 217348 217329 217337
f 217352 217354 217350
f 217345 217125 217091
f 217348 217337 217355
f 217355 217337 217356
f 217297 217280 217263
f 217356 217337 217357
f 217335 217342 217336
f 217349 217105 217346
f 217358 217322 217348
f 217216 217353 217244
f 217309 217280 217297
f 217359 217349 217360
f 217280 217309 217361
f 217358 217348 217355
f 217360 217362 217359
f 217363 217364 217352
f 217365 217362 217360
f 217309 217308 217366
f 217352 217367 217354
f 217368 217308 217251
f 217368 217366 217308
f 217346 217347 217369
f 217277 217243 217255
f 217152 217125 217345
f 217366 217361 217309
f 217370 217231 217244
f 217371 217366 217368
f 217250 217231 217370
f 217346 217369 217372
f 217352 217364 217367
f 217373 217342 217335
f 217339 217374 217345
f 217346 217360 217349
f 217370 217244 217353
f 217344 217373 217335
f 217375 217356 217376
f 217377 217345 217374
f 217346 217372 217360
f 217345 217377 217152
f 217365 217360 217372
f 217378 217326 217280
f 217373 217344 217379
f 217380 217381 217382
f 217383 217378 217361
f 217361 217378 217280
f 217129 217106 217349
f 217353 217333 217384
f 217128 217129 217359
f 217353 217385 217370
f 217359 217167 217128
f 217367 217364 217382
f 217386 217361 217366
f 217129 217349 217359
f 217250 217370 217385
f 217366 217371 217387
f 217373 217388 217342
f 217389 217390 217391
f 217386 217383 217361
f 217382 217364 217380
f 217392 217390 217389
f 217386 217366 217387
f 217386 217387 217393
f 217385 217394 217250
f 217395 217396 217397
f 217362 217183 217167
f 217167 217359 217362
f 217012 217398 217019
f 217396 217395 217399
f 201268 217400 217333
f 217401 217402 217399
f 217403 217381 217380
f 217402 217396 217399
f 217390 217392 217404
f 217400 201268 201302
f 201302 201320 217400
f 217347 217405 217369
f 217369 217405 217406
f 217407 216905 216904
f 217080 217079 217408
f 217404 217392 217409
f 216905 217407 217410
f 217238 217398 217012
f 217411 217333 217400
f 217412 217409 217413
f 217350 217354 217407
f 217408 217079 217414
f 217251 217074 217202
f 217412 217415 217416
f 217400 201320 217417
f 217235 217202 217178
f 217407 217354 217410
f 217417 201320 201322
f 201325 201798 201322
f 217418 217408 217414
f 217235 217368 217202
f 217368 217235 217419
f 217336 217341 216862
f 217120 217414 217079
f 217410 216930 216905
f 216862 216829 217336
f 217120 217420 217414
f 217409 217412 217421
f 217384 217333 217411
f 217420 217120 217122
f 217422 216930 217410
f 217238 217423 217398
f 217221 217424 217238
f 217416 217421 217412
f 217039 216862 217341
f 217423 217238 217424
f 217410 217354 217367
f 217341 217104 217039
f 217251 217202 217368
f 217418 217414 217425
f 217417 217411 217400
f 217424 217426 217423
f 217367 217422 217410
f 201322 201798 217417
f 201798 217427 217417
f 217428 217389 217429
f 201798 217430 217427
f 217414 217431 217425
f 217362 217365 217266
f 217419 217371 217368
f 217262 217221 217210
f 217389 217428 217392
f 217428 217413 217392
f 217260 217432 217262
f 217433 217425 217431
f 217432 217221 217262
f 217385 217353 217384
f 217394 217385 217434
f 217226 217435 217235
f 217434 217385 217384
f 217433 217431 217436
f 217235 217435 217419
f 217160 217437 217253
f 217122 217438 217420
f 217437 217260 217253
f 217260 217437 217439
f 217411 217434 217384
f 217422 216983 216930
f 217440 216983 217422
f 217441 217439 217437
f 217420 217431 217414
f 217431 217420 217438
f 217440 217422 217442
f 217406 217443 217369
f 217432 217260 217439
f 217417 217427 217411
f 217392 217413 217409
f 217444 217365 217372
f 217443 217444 217369
f 217445 217446 217436
f 217419 217435 217447
f 217445 217436 217431
f 217422 217367 217442
f 217372 217369 217444
f 217438 217445 217431
f 217430 217448 217427
f 217432 217439 217449
f 217411 217427 217434
f 217367 217381 217442
f 217427 217450 217434
f 217451 217452 217365
f 217450 217427 217448
f 217436 217425 217433
f 217449 217439 217453
f 217440 216991 216983
f 217266 217365 217452
f 217447 217435 217454
f 217424 217221 217432
f 217440 217442 217455
f 217409 217421 217456
f 217391 217451 217444
f 217151 217122 217119
f 217457 217289 217287
f 217432 217458 217424
f 217365 217444 217451
f 217122 217151 217438
f 217444 217443 217391
f 217404 217409 217456
f 217459 217455 217442
f 217289 217457 217312
f 217458 217426 217424
f 217442 217381 217459
f 217460 217456 217461
f 217362 217266 217183
f 217312 217462 217317
f 217445 217438 217463
f 217458 217432 217449
f 217151 217463 217438
f 217250 217287 217283
f 217367 217382 217381
f 217464 217387 217371
f 217446 217445 217463
f 217460 217461 217465
f 217287 217250 217394
f 182236 179688 217466
f 217218 217463 217151
f 217467 217371 217419
f 216914 217466 179688
f 217458 217468 217426
f 217218 217151 217156
f 217467 217464 217371
f 217466 182250 182236
f 217468 217469 217426
f 217468 217470 217469
f 217416 217461 217421
f 217468 217458 217449
f 217471 217287 217394
f 217466 216914 217472
f 217473 217436 217446
f 217464 217474 217387
f 217475 217476 217461
f 217457 217287 217477
f 217478 217363 217352
f 217287 217471 217477
f 217472 216914 216950
f 217471 217479 217477
f 217457 217477 217479
f 217470 217468 217480
f 217464 217467 217481
f 217482 217476 217475
f 217466 182287 182250
f 217457 217483 217312
f 217478 217484 217485
f 217485 217363 217478
f 217486 217487 217488
f 217462 217312 217483
f 217436 217488 217487
f 217462 217483 217489
f 217490 217462 217489
f 217491 217483 217457
f 217488 217436 217473
f 217491 217492 217489
f 217491 217489 217483
f 217493 217364 217363
f 217494 217313 217310
f 217472 216950 216979
f 217493 217495 217364
f 217419 217447 217467
f 217456 217421 217461
f 217492 217491 217496
f 217497 217486 217488
f 217488 217498 217497
f 217466 217472 217499
f 217490 217489 217500
f 217499 182287 217466
f 217363 217485 217493
f 217500 217489 217492
f 217310 217318 217494
f 217500 217492 217501
f 217496 217501 217492
f 217454 217467 217447
f 217499 217502 182287
f 217494 217503 217504
f 217476 217465 217461
f 217505 217494 217318
f 217467 217454 217506
f 217488 217473 217498
f 216979 217499 217472
f 217507 217485 217484
f 217394 217434 217508
f 217485 217507 217509
f 217471 217394 217508
f 217510 217498 217473
f 217504 217313 217494
f 217509 217507 217511
f 217434 217512 217508
f 217512 217513 217508
f 217497 217498 217514
f 217479 217471 217508
f 182295 182287 217502
f 217479 217515 217457
f 217479 217508 217513
f 217507 217516 217511
f 217516 217517 217518
f 217518 217511 217516
f 217109 217104 217341
f 217519 217479 217513
f 217520 217521 217522
f 217522 217521 217523
f 217524 217525 217503
f 217479 217519 217526
f 217526 217515 217479
f 217509 217493 217485
f 217502 182345 182295
f 217512 217434 217450
f 217527 217524 217503
f 217502 217499 217528
f 217529 217493 217509
f 217530 217529 217509
f 217513 217512 217450
f 182345 217502 217531
f 217518 217509 217511
f 217342 217109 217341
f 217531 182355 182345
f 217109 217342 217388
f 217532 217497 217533
f 217518 217530 217509
f 217532 217533 217534
f 217519 217513 217535
f 217536 217534 217533
f 217318 217018 217019
f 217528 217531 217502
f 217537 217538 217539
f 217019 217505 217318
f 217491 217457 217515
f 217497 217514 217533
f 217506 217481 217467
f 217515 217540 217491
f 217496 217491 217541
f 217541 217491 217540
f 217539 217465 217542
f 217109 217388 217543
f 217514 217498 217544
f 217539 217542 217537
f 217499 216979 217146
f 217545 217496 217541
f 217543 217114 217109
f 217546 217114 217543
f 217496 217545 217547
f 217515 217526 217540
f 217380 217495 217403
f 217398 217505 217019
f 217364 217495 217380
f 217533 217514 217544
f 217537 217548 217538
f 217146 217528 217499
f 217548 217537 217549
f 217550 217551 217542
f 217529 217495 217493
f 217503 217494 217552
f 217552 217494 217505
f 217552 217527 217503
f 217495 217529 217403
f 217552 217553 217527
f 217554 217446 217463
f 217541 217540 217526
f 217541 217526 217555
f 217551 217537 217542
f 217556 217552 217505
f 217545 217541 217557
f 217557 217541 217555
f 217537 217551 217558
f 217558 217549 217537
f 217559 217545 217557
f 217559 217557 217560
f 217510 217473 217446
f 217561 182355 217531
f 217174 217562 217563
f 217498 217510 217564
f 217565 217563 217562
f 217554 217510 217446
f 217542 217566 217567
f 217552 217556 217553
f 217550 217542 217567
f 217568 217564 217510
f 217554 217463 217218
f 217569 217570 217571
f 217572 217573 217524
f 217572 217524 217527
f 182355 217561 217574
f 217476 217575 217567
f 217576 217571 217570
f 217577 216845 216875
f 217574 182371 182355
f 217574 182381 182371
f 217578 217579 217573
f 217567 217575 217580
f 217578 217573 217572
f 217581 217565 217562
f 217567 217566 217476
f 217582 217581 217562
f 217583 217584 217570
f 217529 217530 217585
f 217586 217583 217570
f 217577 216875 216879
f 217174 217194 217562
f 217194 217582 217562
f 217510 217554 217587
f 217587 217554 217218
f 217553 217572 217527
f 217568 217510 217587
f 217550 217567 217588
f 217528 217561 217531
f 217589 217584 217583
f 217577 216879 217590
f 217528 217146 217591
f 217530 217592 217585
f 217593 217578 217572
f 217589 217594 217584
f 217590 217595 217577
f 217596 217561 217528
f 217580 217588 217567
f 217585 217403 217529
f 217597 217564 217598
f 217599 217600 217578
f 217598 217564 217568
f 217578 217600 217579
f 217147 217591 217146
f 217601 217565 217581
f 217581 217602 217601
f 217403 217585 217603
f 217600 217599 217604
f 217191 217591 217147
f 217523 217588 217580
f 217523 217521 217588
f 217605 217595 217590
f 217591 217191 217228
f 217604 217599 217606
f 217607 217608 217609
f 217596 217574 217561
f 217568 217587 217610
f 217601 217602 217611
f 216990 217612 217585
f 217528 217591 217596
f 217593 217599 217578
f 217599 217593 217606
f 217568 217610 217613
f 217566 217542 217476
f 217602 217614 217611
f 217613 217610 217615
f 217616 217617 217608
f 217465 217476 217542
f 217612 217603 217585
f 217598 217568 217613
f 216843 216845 217577
f 217618 217619 217617
f 217616 217618 217617
f 217602 217581 217582
f 217591 217228 217620
f 217577 217595 216843
f 217591 217620 217596
f 217608 217621 217609
f 216843 217595 217344
f 217550 217588 217551
f 217551 217588 217521
f 217614 217602 217622
f 217623 217553 217556
f 217624 217614 217622
f 217623 217625 217553
f 217544 217498 217597
f 217597 217498 217564
f 217626 217624 217622
f 217627 217381 217628
f 217629 217544 217597
f 217381 217403 217628
f 217629 217533 217544
f 217630 217631 217632
f 217227 217620 217228
f 217597 217598 217629
f 217620 217227 217248
f 217633 217627 217628
f 217617 217621 217608
f 217624 217634 217635
f 217617 217161 217621
f 217627 217459 217381
f 217459 217627 217636
f 217292 216879 216640
f 217637 217638 217548
f 217548 217549 217637
f 217572 217553 217625
f 217611 217614 217635
f 217639 217637 217549
f 217617 217619 217161
f 217614 217624 217635
f 217292 217590 216879
f 217640 217627 217633
f 217521 217558 217551
f 217640 217636 217627
f 217632 217639 217558
f 217625 217593 217572
f 217634 217624 217641
f 217292 217605 217590
f 217642 217593 217625
f 217641 217624 217643
f 217644 182489 182381
f 217587 217218 217219
f 217549 217558 217639
f 217643 217624 217645
f 217637 217646 217638
f 217574 217644 182381
f 217298 217647 217292
f 217606 217593 217642
f 217587 217219 217648
f 217645 217624 217626
f 217649 217645 217626
f 217646 217637 217650
f 217651 217644 217574
f 217648 217219 217652
f 217645 217653 217641
f 217645 217641 217643
f 217639 217650 217637
f 217654 217595 217605
f 217650 217639 217655
f 217640 217656 217636
f 182514 182493 182489
f 217656 217657 217636
f 217642 217625 217658
f 217644 182514 182489
f 217653 217645 217649
f 217659 217660 217625
f 217321 217219 217239
f 217661 217662 217654
f 217607 217571 217576
f 217663 217664 217634
f 217658 217625 217660
f 217632 217655 217639
f 217652 217219 217321
f 217608 217607 217616
f 217321 217665 217652
f 217576 217616 217607
f 217665 217321 217322
f 217031 217663 217666
f 182514 217644 217667
f 217651 217667 217644
f 217344 217595 217654
f 217570 217616 217576
f 217668 217505 217398
f 217669 217651 217574
f 217556 217505 217668
f 217596 217669 217574
f 217669 217596 217670
f 217654 217379 217344
f 217668 217398 217423
f 216991 217440 217087
f 217663 217634 217641
f 217641 217666 217663
f 217455 217087 217440
f 217610 217648 217652
f 217668 217623 217556
f 217610 217652 217671
f 217558 217521 217630
f 217672 217668 217423
f 217648 217610 217587
f 217620 217670 217596
f 217672 217423 217426
f 217248 217670 217620
f 217618 217673 217619
f 217674 217631 217630
f 217672 217623 217668
f 217632 217558 217630
f 217670 217675 217669
f 217676 217088 217087
f 217087 217455 217676
f 217677 217625 217623
f 217651 217669 217678
f 217618 217679 217673
f 217679 217618 217584
f 217678 217669 217675
f 217520 217630 217521
f 217520 217674 217630
f 217615 217610 217671
f 217679 217584 217680
f 217665 217681 217652
f 217677 217623 217672
f 217677 217672 217682
f 217681 217665 217683
f 217673 217225 217619
f 217684 217323 217258
f 217272 217684 217258
f 217671 217652 217681
f 217659 217625 217677
f 217666 217641 217685
f 217684 217272 217686
f 217687 217681 217683
f 217641 217653 217685
f 217682 217688 217677
f 217685 217653 217689
f 217667 182518 182514
f 217689 217690 217685
f 217225 217673 217691
f 217649 217692 217653
f 217636 217455 217459
f 217688 217659 217677
f 182516 182514 182518
f 217691 217693 217225
f 217689 217653 217694
f 217694 217653 217692
f 217676 217099 217088
f 217684 217695 217323
f 217679 217691 217673
f 182518 217667 217696
f 217689 217697 217690
f 217683 217665 217322
f 217698 217132 217099
f 217099 217676 217698
f 217358 217683 217322
f 217684 217699 217695
f 217684 217686 217700
f 217570 217618 217616
f 217469 217682 217672
f 217469 217672 217426
f 217687 217683 217701
f 217452 217702 217266
f 217618 217570 217584
f 217678 217667 217651
f 217682 217469 217703
f 217701 217683 217358
f 217676 217455 217698
f 217704 217702 217452
f 217703 217688 217682
f 217678 217696 217667
f 217696 217678 217705
f 217622 217602 217582
f 217470 217703 217469
f 217698 217706 217132
f 217626 217622 217707
f 217708 217702 217704
f 217194 217709 217582
f 217704 217710 217708
f 217711 217675 217670
f 217701 217358 217712
f 217712 217358 217355
f 217355 217356 217712
f 217709 217194 217303
f 217713 217714 217698
f 217470 217715 217703
f 217716 217710 217704
f 217714 217706 217698
f 217717 217715 217470
f 217594 217680 217584
f 217718 217536 217719
f 217720 217709 217303
f 217719 217536 217533
f 217721 217722 217265
f 217723 217705 217678
f 217724 217718 217719
f 217719 217725 217724
f 217722 217721 217708
f 217708 217726 217722
f 217272 217265 217722
f 217719 217727 217725
f 217728 217604 217606
f 217729 217730 217731
f 217732 217303 217314
f 217722 217686 217272
f 217702 217721 217279
f 217733 217604 217728
f 217675 217723 217678
f 217314 217317 217732
f 217265 217279 217721
f 217730 217729 217734
f 217636 217698 217455
f 217279 217266 217702
f 217636 217713 217698
f 217721 217702 217708
f 217303 217732 217720
f 217657 217713 217636
f 217726 217686 217722
f 217720 217732 217735
f 217719 217533 217736
f 217732 217317 217735
f 217606 217642 217728
f 217737 217738 217734
f 217728 217642 217658
f 217720 217582 217709
f 217582 217720 217622
f 217726 217708 217710
f 217622 217720 217707
f 217728 217739 217733
f 217740 217719 217736
f 217248 217741 217670
f 217740 217727 217719
f 217739 217742 217733
f 217728 217658 217739
f 217707 217720 217743
f 217247 217741 217248
f 217744 217731 217730
f 217626 217707 217745
f 217724 217746 217747
f 217746 217724 217725
f 217730 217569 217744
f 217727 217746 217725
f 217748 217658 217660
f 217745 217707 217743
f 217745 217743 217749
f 217727 217750 217746
f 217658 217751 217739
f 217571 217744 217569
f 217633 217628 217403
f 217752 217747 217746
f 217741 217247 217753
f 217247 217267 217753
f 217569 217730 217738
f 217603 217633 217403
f 217569 217738 217586
f 217633 217603 217754
f 217734 217738 217730
f 217742 217739 217751
f 217755 217640 217633
f 217752 217746 217750
f 217750 217756 217752
f 217741 217711 217670
f 217743 217720 217735
f 217633 217754 217755
f 217740 217757 217727
f 217743 217735 217758
f 217748 217751 217658
f 217758 217735 217759
f 217750 217727 217757
f 217756 217750 217760
f 217749 217743 217758
f 217761 217741 217753
f 217749 217758 217762
f 217751 217748 217763
f 217764 217749 217762
f 217763 217765 217751
f 217766 217761 217753
f 217612 217754 217603
f 217767 217754 217612
f 217761 217711 217741
f 217711 217761 217768
f 217733 217769 217604
f 217649 217626 217745
f 217770 217767 217612
f 217745 217749 217649
f 217761 217766 217768
f 217598 217613 217771
f 217771 217613 217772
f 217772 217613 217615
f 217773 217774 217769
f 217769 217733 217742
f 217775 217738 217737
f 217742 217773 217769
f 217771 217772 217776
f 217777 217755 217754
f 217775 217586 217738
f 217692 217649 217749
f 217754 217767 217777
f 217778 217773 217742
f 217692 217749 217764
f 217779 217780 217781
f 217782 217764 217762
f 217783 217784 217785
f 217785 217784 217786
f 217751 217778 217742
f 217782 217692 217764
f 217629 217771 217533
f 217778 217751 217787
f 217782 217788 217692
f 182518 217696 179726
f 217736 217533 217771
f 217586 217775 217789
f 217790 179726 217696
f 217696 217705 217790
f 217771 217629 217598
f 217790 217791 179726
f 217792 217773 217793
f 217740 217736 217771
f 217771 217794 217740
f 217689 217694 217795
f 217586 217570 217569
f 217793 217796 217792
f 217697 217689 217795
f 217740 217794 217779
f 217795 217797 217697
f 217773 217778 217798
f 217694 217692 217799
f 217791 179720 179726
f 217799 217692 217788
f 217795 217694 217799
f 217795 217799 217800
f 217801 217656 217755
f 217755 217656 217640
f 217773 217798 217793
f 217802 217793 217798
f 179720 217791 179746
f 217802 217796 217793
f 217795 217800 217797
f 217800 217803 217797
f 217776 217780 217794
f 217776 217794 217771
f 217800 217799 217804
f 217779 217794 217780
f 217803 217800 217804
f 217789 217583 217586
f 217789 217589 217583
f 217777 217801 217755
f 217777 217805 217801
f 217806 179746 217791
f 217807 217796 217808
f 217757 217740 217779
f 217779 217781 217757
f 217809 217806 217790
f 217790 217806 217791
f 179746 217806 217810
f 217796 217802 217811
f 217812 217810 217806
f 217806 217809 217812
f 217801 217657 217656
f 217813 217657 217801
f 217814 217750 217757
f 217760 217750 217814
f 217790 217705 217723
f 217757 217785 217814
f 217808 217796 217811
f 217775 217737 217815
f 217723 217675 217816
f 217805 217813 217801
f 217781 217785 217757
f 217817 217816 217675
f 217675 217711 217817
f 217813 217805 217818
f 217778 217787 217798
f 217818 217819 217813
f 217785 217786 217814
f 217820 217802 217798
f 217798 217787 217820
f 217765 217820 217787
f 217790 217723 217809
f 217775 217821 217789
f 217802 217820 217811
f 217765 217787 217751
f 217816 217812 217809
f 217816 217809 217723
f 217805 217777 217822
f 217043 217767 217770
f 217823 217824 217825
f 217759 217317 217462
f 217759 217462 217826
f 217825 217824 217827
f 217735 217317 217759
f 217043 217828 217767
f 217826 217462 217490
f 217767 217822 217777
f 217594 217589 217829
f 217830 217811 217820
f 217831 217829 217589
f 217832 217820 217765
f 217833 217826 217490
f 217820 217832 217834
f 217835 217836 217837
f 217838 217836 217835
f 217822 217818 217805
f 179746 179800 179736
f 217834 217830 217820
f 217810 179800 179746
f 217828 217822 217767
f 217838 217835 217756
f 217756 217835 217752
f 217758 217759 217839
f 217759 217826 217839
f 217839 217826 217833
f 217829 217831 217840
f 217810 217841 179800
f 217842 217822 217828
f 217762 217758 217843
f 217756 217760 217838
f 217840 217844 217829
f 217379 217654 217662
f 217760 217845 217838
f 217839 217843 217758
f 217828 217143 217842
f 217812 217841 217810
f 216953 216954 217699
f 217846 217660 217659
f 217845 217847 217838
f 217662 217848 217379
f 217846 217849 217660
f 217849 217748 217660
f 217850 217851 217700
f 217700 217699 217684
f 217373 217379 217848
f 217851 217699 217700
f 217836 217824 217852
f 217851 216953 217699
f 217853 217824 217836
f 217605 217292 217647
f 217853 217836 217838
f 217841 179802 179800
f 217854 217661 217647
f 217647 217661 217605
f 217222 216973 216953
f 217748 217849 217763
f 217661 217654 217605
f 179802 217841 217855
f 217839 217833 217856
f 217857 217856 217833
f 217850 217858 217851
f 217841 217812 217859
f 217838 217824 217853
f 217858 217850 217860
f 217298 217307 217647
f 217856 217857 217861
f 217854 217647 217307
f 216953 217851 217858
f 217824 217838 217847
f 217862 217855 217841
f 217843 217839 217863
f 217863 217839 217856
f 217858 217222 216953
f 217864 217862 217859
f 217859 217862 217841
f 217865 217688 217703
f 217865 217659 217688
f 217865 217703 217715
f 217865 217846 217659
f 217662 217661 217854
f 217854 217866 217662
f 217844 217840 217867
f 217868 217812 217816
f 217710 217869 217870
f 217710 217716 217869
f 217871 217867 217840
f 217869 217716 217872
f 217786 217873 217845
f 217873 217786 217784
f 217500 217501 217857
f 217490 217500 217833
f 217869 217872 217874
f 217784 217875 217873
f 217784 217876 217875
f 217877 217878 217868
f 217276 217854 217307
f 217833 217500 217857
f 217879 217715 217717
f 216911 217276 217307
f 217880 217867 217871
f 217860 217881 217882
f 217715 217883 217865
f 217875 217884 217873
f 217879 217883 217715
f 217865 217885 217846
f 217869 217881 217870
f 217867 217880 217886
f 217373 217887 217388
f 217883 217885 217865
f 217847 217873 217827
f 217827 217824 217847
f 217873 217888 217827
f 217869 217874 217881
f 217889 217885 217883
f 217874 217882 217881
f 217859 217812 217868
f 217890 217889 217883
f 217891 217856 217861
f 217878 217864 217859
f 217878 217859 217868
f 217726 217700 217686
f 217680 217892 217679
f 217863 217856 217891
f 217885 217849 217846
f 217726 217710 217870
f 217870 217850 217726
f 217700 217726 217850
f 217827 217888 217825
f 217893 217817 217711
f 217127 217126 217894
f 217895 217849 217885
f 217850 217870 217881
f 217711 217768 217893
f 217850 217881 217860
f 217889 217895 217885
f 217844 217896 217892
f 217894 217897 217127
f 217898 217693 217691
f 217899 217817 217893
f 217900 217899 217893
f 217331 217901 217325
f 217693 217898 217435
f 217902 217873 217884
f 217903 217765 217763
f 217888 217873 217902
f 217902 217904 217888
f 217899 217816 217817
f 217905 217765 217903
f 217695 217901 217331
f 217150 217894 217126
f 217763 217849 217903
f 217331 217323 217695
f 217691 217679 217892
f 217892 217898 217691
f 217906 217894 217150
f 217814 217786 217760
f 217845 217760 217786
f 217901 217695 217699
f 217903 217907 217905
f 217132 217706 217150
f 217150 217706 217906
f 217908 217816 217899
f 217900 217908 217899
f 217898 217454 217435
f 217847 217845 217873
f 217768 217900 217893
f 217895 217903 217849
f 217909 217903 217895
f 217390 217704 217451
f 217910 217906 217706
f 217452 217451 217704
f 217909 217907 217903
f 217898 217892 217896
f 217896 217454 217898
f 217615 217671 217772
f 217451 217391 217390
f 217889 217909 217895
f 217772 217671 217911
f 217912 217909 217889
f 217680 217594 217829
f 217772 217911 217913
f 217390 217404 217704
f 217913 217776 217772
f 217891 217861 217914
f 217915 217900 217916
f 217916 217900 217768
f 217894 217906 217917
f 217404 217716 217704
f 217780 217913 217918
f 217919 217900 217915
f 217913 217780 217776
f 217920 217921 217891
f 217891 217914 217920
f 217546 217922 217114
f 217671 217681 217687
f 217910 217917 217906
f 217909 217923 217907
f 217909 217912 217923
f 217924 217868 217816
f 217671 217687 217911
f 217923 217925 217907
f 217501 217496 217547
f 217923 217926 217925
f 217927 217501 217547
f 217928 217546 217543
f 217687 217929 217911
f 217716 217404 217456
f 217456 217872 217716
f 217908 217924 217816
f 217913 217911 217930
f 217857 217501 217927
f 217897 217931 217932
f 217924 217908 217933
f 217861 217857 217927
f 217930 217911 217929
f 217905 217832 217765
f 217872 217456 217460
f 217546 217928 217922
f 217934 217935 217932
f 217922 217217 217114
f 217868 217924 217877
f 217780 217918 217781
f 217934 217936 217935
f 217785 217781 217918
f 217918 217783 217785
f 217937 217936 217934
f 217872 217460 217465
f 217547 217545 217559
f 217874 217872 217938
f 217939 217834 217832
f 217465 217938 217872
f 217939 217832 217905
f 217894 217931 217897
f 217933 217877 217924
f 217783 217940 217784
f 217940 217783 217918
f 217941 217905 217907
f 217894 217917 217931
f 217941 217939 217905
f 217942 217877 217933
f 217892 217829 217844
f 217907 217925 217941
f 217917 217910 217943
f 217918 217913 217944
f 217223 217222 217229
f 217926 217941 217925
f 217940 217918 217944
f 217944 217945 217940
f 217946 217229 217222
f 217944 217913 217930
f 217680 217829 217892
f 217931 217917 217943
f 217858 217860 217947
f 217948 217377 217374
f 217945 217949 217940
f 217922 217928 217950
f 217919 217908 217900
f 217947 217946 217858
f 217931 217934 217932
f 217950 217217 217922
f 217222 217858 217946
f 217152 217377 217948
f 217152 217948 217951
f 217908 217919 217952
f 217388 217887 217543
f 217928 217543 217887
f 217687 217701 217712
f 217687 217712 217929
f 217896 217844 217953
f 217943 217934 217931
f 217934 217943 217954
f 217245 217234 217229
f 217954 217937 217934
f 217955 217919 217915
f 217930 217929 217956
f 217160 217152 217957
f 217958 217229 217946
f 217959 217928 217887
f 217953 217960 217896
f 217946 217947 217958
f 217952 217933 217908
f 217958 217245 217229
f 217960 217953 217867
f 217957 217437 217160
f 217960 217867 217961
f 217933 217952 217962
f 217963 217437 217957
f 217929 217712 217964
f 217965 217437 217963
f 217375 217712 217356
f 217966 217950 217928
f 217967 217506 217454
f 217964 217712 217375
f 217882 217968 217860
f 217959 217966 217928
f 217951 217957 217152
f 217969 217970 217937
f 217955 217952 217919
f 217971 217970 217969
f 217951 217963 217957
f 217972 217968 217882
f 217964 217956 217929
f 217952 217955 217973
f 217968 217972 217538
f 217973 217962 217952
f 217951 217974 217963
f 217882 217874 217972
f 217956 217964 217975
f 217896 217967 217454
f 217959 217887 217976
f 217944 217930 217977
f 217963 217974 217978
f 217945 217944 217977
f 217977 217930 217956
f 217967 217979 217506
f 217980 217969 217937
f 217978 217965 217963
f 217538 217981 217968
f 217979 217967 217960
f 217969 217980 217982
f 217977 217983 217945
f 217955 217915 217984
f 217949 217945 217983
f 217954 217980 217937
f 217985 217980 217954
f 217978 217986 217965
f 217217 217950 217987
f 217948 217374 217988
f 217955 217984 217989
f 217548 217990 217538
f 217987 217991 217217
f 217992 217982 217980
f 217980 217985 217992
f 217967 217896 217960
f 217989 217973 217955
f 217991 217993 217994
f 217956 217995 217977
f 217981 217538 217990
f 217995 217956 217975
f 217547 217559 217996
f 217997 217977 217995
f 217996 217559 217560
f 217951 217948 217998
f 217998 217948 217988
f 217914 217927 217547
f 217951 217998 217974
f 217968 217947 217860
f 217987 217993 217991
f 217983 217977 217997
f 217997 217999 217983
f 217914 217547 217996
f 217993 218000 217994
f 217984 218001 217989
f 218002 217988 218003
f 217997 218004 217999
f 218000 217993 218005
f 217947 217968 217981
f 217981 217958 217947
f 217252 217217 217991
f 218006 217974 217998
f 217991 217994 217252
f 218002 217998 217988
f 179810 179802 180196
f 217861 217927 217914
f 217855 180196 179802
f 217940 217876 217784
f 218007 217256 218008
f 217940 218009 217876
f 217256 218007 218010
f 217920 217914 217996
f 217875 217876 218009
f 218009 218011 217875
f 217884 217875 218011
f 217862 217864 218012
f 217998 218002 218006
f 217966 217987 217950
f 218012 217855 217862
f 217256 217245 218013
f 217978 217974 218006
f 217245 217958 218013
f 217855 180213 180196
f 217788 217782 218014
f 180213 217855 218015
f 218016 218013 217958
f 218009 217940 217949
f 218014 217782 218017
f 217782 217762 217843
f 217782 217843 218018
f 218013 218016 218008
f 218017 217782 218018
f 218013 218008 217256
f 217966 217959 218019
f 218020 218009 217949
f 218011 218009 218020
f 218021 217987 217966
f 218022 218011 218020
f 217953 217844 217867
f 217256 217242 217245
f 217982 217971 217969
f 218021 217993 217987
f 217993 218021 218005
f 218018 218023 218017
f 217863 218018 217843
f 218024 217982 217992
f 218023 218018 218025
f 218019 218021 217966
f 218019 218026 218021
f 217863 218025 218018
f 217982 218024 217971
f 217902 217884 218027
f 218028 218023 218025
f 218029 217867 217886
f 218027 217884 218011
f 217990 218016 217981
f 217788 218030 217799
f 218031 218032 218033
f 217804 217799 218030
f 218011 218022 218027
f 218031 218034 218032
f 218035 218008 218016
f 218035 218016 217990
f 217848 217887 217373
f 218036 218034 218031
f 218030 217788 218014
f 218037 217887 217848
f 218027 218022 218038
f 217990 217548 218035
f 218039 218027 218038
f 218040 218041 217789
f 218042 217902 218027
f 218042 218027 218039
f 218035 217548 217638
f 217848 217662 218037
f 218043 218042 218039
f 217866 218037 217662
f 218014 218017 218044
f 218044 218017 218023
f 217831 217789 218041
f 218030 218014 218045
f 218045 218014 218044
f 218044 218023 218028
f 218045 218044 218046
f 218046 218044 218028
f 217804 218030 218045
f 217983 218047 217949
f 218020 217949 218047
f 218041 217840 217831
f 218048 217804 218045
f 218008 218035 218007
f 217983 218049 218047
f 218049 218050 218047
f 218051 218031 218033
f 217971 218052 218033
f 218022 218020 218047
f 218047 218053 218022
f 218033 218052 218051
f 218010 218007 218054
f 218038 218022 218053
f 218031 218051 218055
f 218053 218047 218050
f 218035 217638 217646
f 218051 218052 218056
f 217976 217887 218037
f 218053 218057 218038
f 218056 218055 218051
f 218007 218035 218054
f 218049 217983 217999
f 217646 218054 218035
f 218025 217863 217891
f 218050 218049 217999
f 217958 217981 218016
f 218004 218058 217999
f 217976 218037 218059
f 218034 218036 218060
f 218050 217999 218058
f 218060 218036 218061
f 218025 217891 218062
f 218062 217891 217921
f 217589 217789 217831
f 218050 218063 218053
f 217539 217972 217938
f 218062 218064 218025
f 218031 218055 218036
f 217938 217972 217874
f 218057 218053 218063
f 218063 217401 218057
f 218028 218025 218064
f 217938 217465 217539
f 218055 218056 218065
f 217275 217866 217854
f 218064 218062 218066
f 217972 217539 217538
f 218067 218064 218066
f 218061 218036 218055
f 218065 218061 218055
f 218062 217921 218066
f 218068 218015 217855
f 218069 217855 218012
f 218069 218068 217855
f 218002 218003 218070
f 218039 218038 218057
f 218057 217395 218039
f 218066 217921 218071
f 217275 217854 217276
f 218072 180939 217293
f 218040 217789 218073
f 218043 218039 217395
f 218066 218074 218067
f 218075 218006 218076
f 218076 218006 218002
f 217399 218057 217401
f 217395 218057 217399
f 218046 218028 218064
f 218064 218077 218046
f 218006 218078 217978
f 218079 218041 218040
f 217864 218080 218012
f 218072 217293 218081
f 218077 218064 218067
f 217864 217878 218080
f 217275 218082 217866
f 218048 218045 218046
f 218046 218083 218048
f 218081 217293 217299
f 218078 218084 217986
f 218085 217842 217143
f 217978 218078 217986
f 217282 218082 217275
f 218077 218086 218046
f 218087 218085 217143
f 218087 217143 217142
f 218083 218046 218086
f 218085 218088 217842
f 218089 218072 218081
f 216987 218082 217282
f 217320 218089 218081
f 218090 218088 218085
f 218091 218092 218078
f 218078 218092 218084
f 218093 218094 218095
f 218096 218090 218087
f 218096 218097 218090
f 218077 218067 218098
f 218037 217866 218082
f 181864 180939 218072
f 218006 218075 218078
f 218099 218087 217149
f 217149 218087 217142
f 218098 218067 218074
f 218082 218059 218037
f 217840 218041 218100
f 218098 218101 218077
f 218012 218080 218102
f 218090 218085 218087
f 218078 218075 218091
f 218077 218103 218086
f 218102 218069 218012
f 218103 218077 218101
f 218101 218104 218103
f 218105 181876 218072
f 218072 181876 181864
f 218089 218105 218072
f 218106 217959 217976
f 218075 218107 218091
f 218108 218088 218090
f 218109 218092 218091
f 218107 218109 218091
f 218019 217959 218106
f 218108 218110 218088
f 218015 180259 180213
f 218059 218106 217976
f 218097 218108 218090
f 217320 218081 217299
f 217965 217441 217437
f 218111 218110 218097
f 201324 201798 201325
f 218112 217320 217324
f 218111 218113 218110
f 218108 218097 218110
f 180259 218015 218114
f 217871 217840 218100
f 218115 218111 218097
f 217871 218100 217880
f 218116 218117 217215
f 217215 218117 217208
f 218118 201798 201797
f 218089 217320 218119
f 218120 218096 218117
f 218117 218116 218120
f 201797 218121 218118
f 218120 218115 218096
f 218019 218106 218122
f 218123 218124 218125
f 218122 218126 218019
f 218127 218115 218120
f 217430 201798 218118
f 218125 218128 218123
f 218129 218068 218069
f 218069 218102 218129
f 218118 218130 217430
f 218112 218119 217320
f 218126 218026 218019
f 218131 218127 218120
f 218130 218118 218121
f 218041 218079 218100
f 218127 218131 218132
f 218133 218132 218134
f 218134 218132 218131
f 216987 218135 218082
f 218136 218068 218129
f 218119 218137 218089
f 218121 201797 198994
f 198994 218138 218121
f 217208 218099 217149
f 218068 218139 218015
f 217305 218135 216987
f 218096 218087 218099
f 217305 218140 218135
f 218117 218096 218099
f 218121 218141 218130
f 218141 218121 218138
f 181876 218105 181896
f 217305 217313 218140
f 181896 218105 181897
f 218117 218099 217208
f 218142 218139 218068
f 218143 181897 218105
f 218105 218089 218143
f 218141 218144 218130
f 218059 218082 218135
f 218145 218146 218147
f 218115 218097 218096
f 218143 218089 218137
f 217448 217430 218130
f 218127 218148 218115
f 218149 217448 218130
f 218150 218151 218148
f 218150 218148 218127
f 217877 218152 217878
f 218153 218122 218059
f 218059 218122 218106
f 218154 181907 181897
f 217450 217448 218149
f 217942 218152 217877
f 218125 218147 218128
f 218059 218135 218153
f 218153 218135 218140
f 181897 218143 218154
f 218155 218156 218150
f 218150 218156 218151
f 217513 217450 218149
f 218153 218126 218122
f 218157 199334 201317
f 218152 218080 217878
f 218130 218144 218149
f 218144 218158 218149
f 218159 218113 218160
f 218160 218161 218159
f 218137 218119 218162
f 218163 218149 218158
f 218152 218102 218080
f 218148 218113 218111
f 218164 218128 218165
f 218148 218160 218113
f 218163 218166 218149
f 218111 218115 218148
f 218102 218152 218136
f 218148 218151 218160
f 218119 218112 218162
f 218163 218167 218166
f 201317 201314 201328
f 218152 217942 218168
f 218128 218147 218165
f 218168 217942 218169
f 218170 218161 218160
f 218138 198994 199005
f 218168 218136 218152
f 201328 201301 218171
f 218146 218165 218147
f 218165 218146 218172
f 218153 218140 217313
f 218173 218154 218143
f 218143 218137 218173
f 217942 217933 217962
f 218174 201317 201328
f 218151 218170 218160
f 218175 218176 218162
f 199004 218177 199005
f 218170 218151 218156
f 218174 201328 218178
f 218178 201328 218171
f 217942 217962 218179
f 218132 218180 218127
f 218137 218162 218176
f 218180 218132 218181
f 218176 218173 218137
f 218157 218182 218183
f 218141 218138 199005
f 199005 218184 218141
f 218144 218141 218184
f 218184 218185 218144
f 218180 218181 218150
f 218180 218150 218127
f 218182 218157 218186
f 218184 199005 218177
f 218177 218187 218184
f 218186 218157 201317
f 217962 217973 218179
f 218185 218184 218187
f 217127 218112 217324
f 199004 199026 218177
f 218133 218181 218132
f 218188 218189 218133
f 218133 218189 218181
f 218190 218191 218192
f 218192 218193 218190
f 218194 218183 218182
f 217942 218179 218169
f 218195 218194 218196
f 218196 218194 218182
f 218150 218181 218189
f 218193 218192 218197
f 218198 218182 218186
f 217897 218112 217127
f 218199 218169 218179
f 218193 218200 218190
f 218186 201317 218174
f 217897 218162 218112
f 218150 218189 218155
f 218155 218189 218201
f 218174 218202 218186
f 218203 218201 218189
f 218187 218177 199026
f 199026 218204 218187
f 218201 218203 218205
f 218202 218174 218178
f 218199 218206 218169
f 218207 218208 218200
f 218200 218193 218207
f 218189 218188 218203
f 218158 218144 218185
f 217994 217271 217252
f 218205 218203 218209
f 218198 218186 218202
f 218136 218129 218102
f 218210 218207 218197
f 218185 218211 218158
f 218212 218210 218197
f 217334 217255 218213
f 218213 218214 217334
f 218167 218163 218158
f 218215 217439 217441
f 201360 201364 218216
f 218217 218136 218168
f 218158 218211 218167
f 218216 201364 201370
f 217255 217254 218213
f 218217 218218 218136
f 218215 217453 217439
f 218187 218219 218185
f 218197 218207 218193
f 218211 218185 218219
f 218220 218213 217254
f 217441 217965 217986
f 217441 217986 218215
f 218192 218191 218221
f 218218 218068 218136
f 218218 218142 218068
f 218222 218211 218223
f 218223 218211 218219
f 218213 218224 218214
f 218225 218216 218226
f 218227 218197 218192
f 218142 218218 218228
f 218225 218226 218229
f 218192 218230 218231
f 217453 218215 218232
f 218162 217897 218175
f 217535 217513 218149
f 218171 201301 201360
f 218221 218230 218192
f 218149 218233 217535
f 218213 218220 218234
f 218217 218235 218218
f 218236 218235 218217
f 218171 201360 218237
f 218175 217897 217932
f 218234 218238 218213
f 218215 217986 218084
f 217535 218233 217519
f 218215 218084 218232
f 218239 218240 217267
f 218235 218228 218218
f 218239 217267 217271
f 218084 218241 218232
f 217935 218176 218175
f 218242 218232 218241
f 217935 217936 218176
f 218169 218206 218243
f 218243 218168 218169
f 218233 218149 218166
f 218244 218197 218227
f 218244 218212 218197
f 218245 218244 218227
f 218240 217753 217267
f 218225 201360 218216
f 218238 218224 218213
f 218175 217932 217935
f 218246 218168 218243
f 218224 218238 218247
f 218240 217766 217753
f 218231 218227 218192
f 218248 218247 218238
f 218171 218237 218178
f 218233 218166 218249
f 218238 218234 218250
f 218227 218251 218245
f 218250 218252 218238
f 218246 218217 218168
f 217449 217453 217468
f 217453 217480 217468
f 218202 218178 218237
f 218237 218253 218202
f 218242 217453 218232
f 218252 218248 218238
f 181907 218154 182022
f 218254 218253 218237
f 218242 218255 217453
f 217519 218233 218256
f 218256 217526 217519
f 218236 218217 218246
f 217526 218256 217555
f 218254 218257 218253
f 217480 217453 218255
f 218248 218258 218247
f 217766 218240 218259
f 217555 218256 218260
f 218237 201360 218225
f 218261 218258 218248
f 218255 217470 217480
f 218259 217768 217766
f 217768 218259 218262
f 218255 217717 217470
f 182022 218154 218263
f 218263 218264 182022
f 218265 217560 217557
f 218254 218237 218225
f 217557 217555 218260
f 217557 218260 218266
f 218267 217717 218255
f 217557 218266 218265
f 218268 218252 218250
f 218268 218261 218252
f 218264 182018 182022
f 218262 217916 217768
f 218229 218254 218225
f 218269 218236 218246
f 218257 218254 218270
f 218256 218233 218249
f 218271 218255 218242
f 218236 218269 218272
f 218261 218268 218273
f 218274 217916 218262
f 218270 218254 218229
f 182018 218264 182035
f 218260 218256 218275
f 218267 218255 218271
f 218207 218276 218208
f 218248 218252 218261
f 218249 218277 218256
f 218278 182035 218264
f 218275 218256 218277
f 218114 180509 180259
f 218210 218276 218207
f 182035 218278 182054
f 218279 180509 218114
f 218266 218260 218280
f 218280 218260 218275
f 218264 218263 218281
f 218134 218131 218282
f 218281 218278 218264
f 218283 218195 218196
f 218092 218241 218084
f 218266 218280 218284
f 218114 218015 218285
f 218196 218182 218198
f 217328 218282 217215
f 217215 218282 218116
f 218285 218279 218114
f 218167 218286 218166
f 218131 218120 218116
f 218092 218287 218241
f 218288 218195 218283
f 218286 218167 218211
f 218116 218282 218131
f 218015 218139 218285
f 218289 218000 218005
f 218278 218281 218290
f 218285 218139 218291
f 218283 218196 218292
f 218249 218166 218293
f 218293 218166 218286
f 218292 218196 218198
f 217328 217334 218282
f 218294 218295 218210
f 218293 218286 218211
f 218211 218222 218293
f 218296 218134 218282
f 218282 217334 218296
f 217271 217994 218000
f 218139 218142 218291
f 218297 218263 218154
f 218154 218173 218297
f 218298 218242 218241
f 218299 217271 218000
f 218287 218300 218241
f 218241 218300 218298
f 218202 218301 218198
f 218092 218109 218287
f 218276 218210 218295
f 218295 218302 218276
f 218277 218249 218293
f 218303 218133 218134
f 218173 218176 218304
f 218198 218305 218292
f 218306 218297 218173
f 218280 218275 218307
f 218284 218280 218307
f 218304 218306 218173
f 218299 218239 217271
f 218305 218198 218301
f 218298 218271 218242
f 218210 218212 218294
f 218294 218212 218308
f 218134 218296 218303
f 218309 218281 218263
f 218263 218297 218309
f 218289 218299 218000
f 218310 218309 218306
f 218306 218309 218297
f 218311 218299 218289
f 218284 218307 218312
f 218310 218313 218309
f 218310 218314 218313
f 218315 218303 218296
f 218316 180509 218279
f 218244 218245 218317
f 218318 218319 218320
f 218321 218314 218310
f 218292 218322 218319
f 218323 218005 218021
f 218320 218319 218322
f 218322 218324 218320
f 218325 180533 180509
f 218320 218326 218327
f 218309 218290 218281
f 218326 218328 218327
f 218325 180537 180533
f 218326 218320 218324
f 218026 218323 218021
f 199026 199276 218204
f 218329 182052 182054
f 199276 199287 218204
f 218330 218316 218279
f 218279 218285 218330
f 218322 218292 218305
f 218316 218325 180509
f 218322 218305 218331
f 218204 218332 218187
f 218324 218322 218331
f 218331 218333 218324
f 218332 218204 199287
f 199287 218334 218332
f 218324 218335 218326
f 218336 218005 218323
f 218328 218326 218335
f 218335 218337 218328
f 218278 218329 182054
f 218214 218296 217334
f 218330 218285 218338
f 218338 218285 218291
f 218289 218005 218339
f 218290 218340 218278
f 218341 218342 218337
f 218329 218278 218340
f 218335 218324 218333
f 218341 218335 218333
f 218343 182059 218329
f 218214 218315 218296
f 218212 218244 218344
f 218337 218335 218341
f 218315 218214 218224
f 218345 218343 218329
f 218329 218340 218345
f 218244 218317 218344
f 199286 218346 199287
f 218339 218311 218289
f 218347 182059 218343
f 218212 218344 218308
f 180569 180537 218325
f 199288 218346 199286
f 218348 218339 218005
f 218005 218336 218348
f 182052 218329 182059
f 199288 218349 218346
f 218350 218188 218133
f 218334 199287 218346
f 218351 218188 218350
f 218347 182027 182059
f 218253 218301 218202
f 218301 218253 218257
f 218133 218303 218350
f 218352 218325 218316
f 218350 218303 218315
f 218330 218352 218316
f 218345 218347 218343
f 218353 218301 218257
f 218354 218347 218345
f 218219 218187 218332
f 218301 218353 218355
f 218315 218351 218350
f 218355 218305 218301
f 218299 218356 218239
f 218247 218315 218224
f 218357 218332 218334
f 218355 218353 218358
f 218351 218203 218188
f 180569 218325 218359
f 218360 218219 218332
f 218361 218209 218351
f 218351 218209 218203
f 218362 218314 218321
f 218356 218240 218239
f 218334 218363 218357
f 218314 218364 218313
f 218363 218334 218346
f 218359 180586 180569
f 218247 218361 218315
f 218365 218364 218314
f 218351 218315 218361
f 218299 218311 218356
f 218363 218346 218366
f 218366 218346 218367
f 218368 218359 218325
f 218270 218369 218257
f 218314 218362 218365
f 218370 218251 218231
f 218325 218352 218368
f 218251 218370 218371
f 218372 218363 218366
f 218373 218368 218352
f 218361 218247 218258
f 218372 218357 218363
f 218365 218374 218364
f 218375 218356 218311
f 218374 218365 218376
f 218353 218257 218369
f 218358 218353 218369
f 218358 218369 218377
f 218374 218376 218378
f 218379 218352 218330
f 218330 218338 218379
f 218380 218259 218240
f 218240 218356 218380
f 218381 218382 218383
f 218378 218376 218384
f 218259 218380 218262
f 218383 218371 218370
f 218379 218373 218352
f 218290 218309 218313
f 218349 199288 218385
f 218385 199288 199329
f 218386 218340 218290
f 218386 218345 218340
f 218382 218371 218383
f 218305 218355 218331
f 218364 218386 218313
f 218313 218386 218290
f 218387 218333 218331
f 218388 218389 218156
f 218156 218155 218388
f 218331 218355 218358
f 218358 218390 218331
f 218375 218380 218356
f 218388 218391 218389
f 218387 218331 218390
f 218388 218392 218391
f 218393 218345 218386
f 218367 218346 218349
f 218380 218375 218394
f 218374 218393 218386
f 218386 218364 218374
f 218341 218333 218387
f 218395 218396 218397
f 218393 218354 218345
f 218395 218381 218396
f 218381 218395 218398
f 218393 218374 218378
f 218399 218373 218379
f 218370 218397 218396
f 218339 218375 218311
f 218385 199329 199333
f 218156 218400 218170
f 218390 218358 218401
f 218401 218358 218377
f 218389 218402 218156
f 218156 218402 218400
f 218390 218403 218387
f 218403 218390 218401
f 218404 218400 218402
f 218387 218405 218341
f 218391 218404 218402
f 218402 218389 218391
f 218342 218341 218405
f 218406 218399 218379
f 218405 218387 218403
f 218176 217936 218304
f 218405 218407 218342
f 218183 218385 199333
f 217970 218306 218304
f 218183 199333 218157
f 218157 199333 199334
f 218408 218400 218404
f 218408 218404 218409
f 218391 218409 218404
f 218228 218291 218142
f 218304 217936 217970
f 218381 218094 218410
f 218339 218394 218375
f 218409 218411 218408
f 218385 218412 218349
f 218411 218409 218413
f 218412 218385 218183
f 217937 217970 217936
f 218414 218095 218398
f 218415 218291 218228
f 218391 218392 218416
f 217970 218310 218306
f 218416 218409 218391
f 218228 218235 218415
f 218367 218349 218417
f 218416 218413 218409
f 218417 218349 218412
f 218416 218392 218418
f 218416 218418 218419
f 218420 218321 217970
f 217970 218321 218310
f 218381 218398 218094
f 218094 218398 218095
f 218201 218388 218155
f 218388 218201 218392
f 218421 218422 218415
f 218392 218201 218205
f 218396 218383 218370
f 218366 218367 218417
f 218366 218417 218423
f 201561 218424 218216
f 218205 218425 218418
f 201561 218216 201370
f 218381 218383 218396
f 218392 218205 218418
f 218426 201561 201555
f 217971 218420 217970
f 201561 218426 218424
f 218291 218422 218427
f 218428 218429 218209
f 218422 218291 218415
f 218032 218362 218420
f 218420 218362 218321
f 218226 218216 218424
f 218126 218430 218026
f 218209 218425 218205
f 218412 218183 218194
f 218431 218427 218422
f 218423 218417 218195
f 218195 218417 218194
f 218430 218126 218432
f 218417 218412 218194
f 201555 201568 218433
f 218418 218425 218434
f 218235 218236 218415
f 218420 217971 218033
f 218420 218033 218032
f 218415 218236 218421
f 218433 201568 218435
f 218436 218437 218438
f 218418 218434 218419
f 218419 218434 218439
f 201555 218433 218426
f 218429 218428 218440
f 218424 218426 218433
f 218440 218439 218429
f 218439 218440 218441
f 218429 218425 218209
f 218362 218032 218034
f 218429 218434 218425
f 218442 218421 218236
f 218439 218434 218429
f 218153 218432 218126
f 218443 218317 218371
f 218443 218344 218317
f 218365 218362 218034
f 218444 218376 218034
f 218034 218376 218365
f 218272 218442 218236
f 218445 218424 218433
f 218446 218432 218153
f 218435 218445 218433
f 218410 218443 218382
f 218444 218384 218376
f 218195 218288 218423
f 218382 218381 218410
f 218153 217313 218446
f 217504 218446 217313
f 218413 218447 218411
f 218413 218448 218447
f 218060 218444 218034
f 218371 218382 218443
f 218431 218422 218421
f 218449 218447 218448
f 218229 218226 218450
f 218450 218226 218445
f 218451 218449 218448
f 217525 218432 218446
f 217525 218452 218432
f 218226 218424 218445
f 218453 218413 218416
f 218419 218453 218416
f 218421 218442 218431
f 218454 218455 218456
f 217713 217657 218457
f 218457 217657 218458
f 218453 218419 218459
f 218453 218448 218413
f 218448 218453 218459
f 217503 217525 218446
f 217503 218446 217504
f 218460 218461 218455
f 218458 218462 218457
f 218427 218338 218291
f 218462 218458 218463
f 218464 218338 218427
f 218410 218437 218436
f 217525 218465 218452
f 218450 218445 218466
f 218461 218460 218467
f 217573 218465 217525
f 218468 218449 218451
f 218443 218410 218436
f 218469 218468 218451
f 217524 217573 217525
f 218427 218431 218464
f 218470 218462 218463
f 218471 218468 218469
f 218472 218470 218463
f 218452 218465 218473
f 218190 218471 218469
f 218071 217921 218474
f 218474 218475 218071
f 218459 218451 218448
f 218476 218477 218465
f 218459 218469 218451
f 218478 218469 218459
f 217579 218476 217573
f 217573 218476 218465
f 218410 218094 218437
f 217560 218479 217996
f 218479 217560 218480
f 218191 218190 218469
f 218435 201568 218481
f 218482 218470 218472
f 218431 218483 218464
f 218482 218484 218470
f 218484 218485 218470
f 201584 218481 201568
f 218485 218484 218486
f 218487 218459 218419
f 217600 218476 217579
f 218480 218488 218479
f 218419 218439 218487
f 218431 218442 218489
f 218489 218490 218431
f 218485 218491 218492
f 218493 218435 218481
f 218480 217560 218265
f 218494 218439 218441
f 218483 218431 218490
f 218485 218486 218491
f 218481 201584 201588
f 218323 218026 218336
f 218489 218495 218490
f 218430 218336 218026
f 218481 201588 218496
f 218437 218094 218438
f 218496 201588 201597
f 217714 217910 217706
f 218430 218348 218336
f 218070 218497 218002
f 218493 218481 218496
f 218498 218438 218094
f 218480 218265 218499
f 218497 218070 218500
f 218265 218266 218499
f 218499 218266 218284
f 218438 218498 218501
f 218002 218497 218076
f 218445 218435 218502
f 217714 217713 218503
f 218432 218348 218430
f 218502 218435 218493
f 218504 218480 218499
f 218379 218338 218406
f 218348 218432 218452
f 218488 218480 218504
f 218464 218406 218338
f 217920 217996 218474
f 218466 218445 218502
f 218370 218231 218230
f 218479 218474 217996
f 218452 218473 218348
f 218466 218502 218505
f 218506 218076 218497
f 218474 218479 218488
f 218483 218399 218406
f 218507 218076 218506
f 218500 218508 218497
f 218483 218406 218464
f 217921 217920 218474
f 218473 218509 218348
f 218510 217910 218511
f 218251 218227 218231
f 218503 218511 217714
f 218475 218474 218488
f 218339 218348 218509
f 218500 218512 218508
f 218513 218493 218496
f 217910 217714 218511
f 218371 218245 218251
f 218506 218497 218508
f 218495 218483 218490
f 218245 218371 218317
f 218502 218493 218514
f 218514 218493 218513
f 218505 218502 218514
f 217989 218179 217973
f 218179 217989 218199
f 218475 218488 218515
f 218515 218488 218504
f 218516 218075 218076
f 218516 218107 218075
f 218507 218516 218076
f 218503 217713 218457
f 218109 218107 218517
f 218518 218339 218509
f 218270 218229 218519
f 217989 218001 218199
f 218516 218517 218107
f 218284 218520 218499
f 218521 218499 218520
f 218473 218518 218509
f 218520 218284 218522
f 218522 218284 218312
f 218523 218206 218199
f 218521 218520 218524
f 218450 218519 218229
f 218524 218520 218522
f 218504 218499 218521
f 218525 218519 218450
f 218462 218503 218457
f 218450 218466 218525
f 218526 218504 218521
f 218518 218473 218477
f 218503 218462 218511
f 218526 218521 218524
f 218526 218524 218527
f 218528 217717 218267
f 218529 218519 218530
f 218530 218519 218525
f 218531 218206 218523
f 218532 218267 218271
f 218522 218312 218533
f 218473 218465 218477
f 218522 218534 218524
f 218534 218522 218533
f 218527 218524 218534
f 218535 218536 218510
f 218537 218538 218539
f 218540 218528 218267
f 218541 218537 218542
f 218534 218543 218527
f 218477 218476 218544
f 218267 218532 218540
f 218199 218001 218545
f 218546 218547 218548
f 218546 218548 218407
f 218535 218510 218511
f 218526 218549 218515
f 218515 218504 218526
f 218545 218523 218199
f 218548 218547 218550
f 218476 217600 218544
f 218369 218270 218519
f 217604 218544 217600
f 218515 218549 218551
f 218523 218545 218552
f 218523 218552 218531
f 218377 218369 218529
f 218553 218531 218552
f 218551 218549 218554
f 218551 218554 218555
f 218526 218554 218549
f 218554 218526 218527
f 218380 218274 218262
f 218294 218556 218557
f 218519 218529 218369
f 218557 218558 218294
f 218559 218536 218535
f 218560 218300 218561
f 218377 218529 218401
f 218538 218562 218557
f 218536 218559 218563
f 218558 218557 218562
f 218564 218527 218543
f 218565 218274 218380
f 218403 218401 218566
f 218566 218401 218529
f 218567 218243 218206
f 218206 218531 218567
f 217910 218510 217943
f 218298 218532 218271
f 218554 218527 218564
f 218546 218405 218403
f 217943 218510 218536
f 218405 218546 218407
f 218298 218568 218532
f 218555 218554 218564
f 217943 218536 218563
f 218563 217954 217943
f 218246 218243 218569
f 218546 218403 218566
f 217954 218563 217985
f 217915 217916 218274
f 218274 218570 217915
f 218511 218462 218470
f 218470 218535 218511
f 218569 218243 218567
f 218560 218568 218300
f 218300 218568 218298
f 218295 218294 218558
f 218535 218470 218485
f 218066 218071 218074
f 218074 218071 218475
f 218571 218570 218274
f 218570 218571 218572
f 218540 218532 218568
f 218485 218559 218535
f 218530 218566 218529
f 218546 218566 218530
f 218530 218547 218546
f 218246 218569 218269
f 218074 218475 218573
f 218573 218475 218515
f 218295 218574 218302
f 218568 218575 218540
f 218492 218559 218485
f 218558 218574 218295
f 218574 218558 218576
f 218577 217819 217818
f 218380 218394 218565
f 218578 218560 218579
f 218578 218575 218560
f 218525 218466 218580
f 218274 218565 218571
f 218573 218515 218581
f 218560 218575 218568
f 218565 218518 218571
f 218531 218553 218567
f 218580 218466 218505
f 218582 218569 218567
f 218565 218394 218518
f 218583 218074 218573
f 218584 218573 218581
f 218556 218294 218308
f 218573 218584 218583
f 218553 218582 218567
f 218585 218571 218518
f 218584 218581 218586
f 218556 218308 218557
f 218587 218505 218514
f 217813 218458 217657
f 218588 218505 218587
f 217819 218458 217813
f 218589 218101 218098
f 218590 218308 218344
f 218074 218583 218098
f 218583 218589 218098
f 217819 218463 218458
f 218539 218308 218590
f 218505 218588 218580
f 218508 218591 218506
f 218585 218592 218571
f 218506 218591 218507
f 218101 218593 218104
f 218593 218101 218589
f 218592 218572 218571
f 218269 218569 218582
f 218530 218525 218580
f 218594 218269 218582
f 218583 218454 218589
f 218595 218547 218530
f 218596 218597 218577
f 218598 218272 218269
f 218269 218594 218598
f 218577 218597 217819
f 218597 218596 218472
f 218599 218454 218583
f 218494 218478 218439
f 218439 218478 218487
f 218583 218584 218599
f 218463 217819 218597
f 217915 218570 217984
f 218308 218539 218557
f 218463 218597 218472
f 218593 218589 218454
f 218593 218454 218456
f 218557 218539 218538
f 218472 218596 218482
f 218221 218191 218494
f 218600 218221 218494
f 218221 218600 218230
f 218601 218602 218603
f 218553 218604 218582
f 218572 217984 218570
f 217818 217822 218603
f 218603 218577 217818
f 218605 217984 218572
f 218602 218596 218577
f 218577 218603 218602
f 218604 218594 218582
f 218581 218515 218551
f 218605 218001 217984
f 218586 218581 218551
f 217842 218603 217822
f 218459 218487 218478
f 218586 218551 218555
f 218586 218555 218606
f 218604 218607 218594
f 218494 218469 218478
f 218469 218494 218191
f 218562 218538 218608
f 218562 218608 218609
f 218603 217842 218601
f 218530 218580 218588
f 218610 218572 218592
f 218261 218611 218258
f 218460 218586 218606
f 218088 218601 217842
f 218612 218607 218604
f 218613 218611 218261
f 218547 218595 218550
f 218516 218507 218614
f 218595 218615 218550
f 218548 218550 218615
f 218615 218616 218548
f 218613 218428 218611
f 218602 218601 218617
f 218614 218507 218591
f 218617 218596 218602
f 218613 218618 218428
f 218562 218576 218558
f 218619 218614 218591
f 218555 218620 218606
f 218621 218588 218622
f 218622 218588 218623
f 218595 218621 218622
f 218460 218606 218624
f 218516 218614 218517
f 218624 218606 218620
f 218562 218609 218576
f 218595 218622 218625
f 218595 218625 218615
f 218626 218440 218618
f 218616 218615 218625
f 218625 218627 218616
f 218628 218109 218517
f 218624 218620 218629
f 218530 218588 218621
f 218618 218613 218626
f 218630 218442 218272
f 218619 218517 218614
f 218595 218530 218621
f 218599 218584 218586
f 218619 218628 218517
f 218631 218273 218632
f 218599 218586 218460
f 218630 218272 218598
f 218599 218455 218454
f 218508 218512 218633
f 218455 218599 218460
f 218634 218508 218633
f 218635 218636 218637
f 218635 218631 218636
f 218624 218638 218460
f 218639 218640 218641
f 218642 218639 218641
f 218630 218598 218643
f 218591 218508 218634
f 218644 218442 218630
f 218630 218643 218644
f 218644 218645 218442
f 218646 218613 218261
f 218460 218638 218467
f 218261 218273 218646
f 218538 218537 218608
f 218647 218648 218649
f 218649 218648 218641
f 218650 218436 218438
f 218598 218594 218651
f 218591 218634 218652
f 218651 218643 218598
f 218653 218654 218655
f 218436 218650 218656
f 218656 218650 218657
f 218591 218652 218658
f 218626 218635 218637
f 218659 218467 218638
f 218646 218635 218626
f 218660 218655 218661
f 218662 218656 218657
f 218613 218646 218626
f 218659 218638 218663
f 218631 218646 218273
f 218646 218631 218635
f 218664 218619 218591
f 218665 218656 218662
f 218661 218666 218660
f 218591 218658 218664
f 218436 218590 218443
f 218659 218663 218667
f 218668 218667 218663
f 218539 218436 218656
f 218443 218590 218344
f 218669 218628 218619
f 218669 218619 218664
f 218661 218655 218654
f 218645 218489 218442
f 218626 218670 218440
f 218669 218664 218671
f 218436 218539 218590
f 218001 218605 218545
f 218489 218645 218672
f 218610 218605 218572
f 218670 218673 218674
f 218664 218658 217003
f 218670 218674 218675
f 218654 218676 218661
f 218677 218645 218644
f 218539 218656 218665
f 218677 218672 218645
f 218394 218339 218518
f 218675 218678 218670
f 218678 218675 218230
f 217003 218671 218664
f 218230 218675 218370
f 218501 218650 218438
f 218501 218124 218650
f 218637 218636 218679
f 217002 218671 217003
f 218544 218518 218477
f 218680 218681 218682
f 218683 218327 218328
f 218328 218680 218683
f 218684 218585 218518
f 217002 217014 218671
f 218124 218657 218650
f 218682 218683 218680
f 218518 218544 218684
f 218534 218533 218685
f 218686 218674 218679
f 218679 218674 218637
f 218657 218124 218123
f 218109 218561 218287
f 218687 218486 218484
f 218561 218300 218287
f 218688 218687 218484
f 218688 218484 218482
f 218682 218689 218690
f 218691 218585 218684
f 218691 218610 218585
f 218686 218397 218692
f 218689 218682 218681
f 218684 218693 218691
f 218123 218662 218657
f 218694 218543 218534
f 218534 218685 218694
f 218694 218695 218543
f 218693 218610 218691
f 218681 218696 218697
f 218681 218697 218689
f 218109 218628 218561
f 218486 218687 218698
f 218397 218370 218692
f 218662 218542 218665
f 218673 218670 218626
f 218128 218542 218662
f 218561 218579 218560
f 218637 218673 218626
f 218698 218699 218486
f 218681 218680 218337
f 218337 218696 218681
f 218680 218328 218337
f 218672 218700 218489
f 218637 218674 218673
f 218701 218561 218628
f 218702 218561 218701
f 218543 218703 218564
f 218689 218704 218690
f 218675 218674 218692
f 218702 218701 218705
f 218686 218692 218674
f 218555 218564 218706
f 218592 218585 218610
f 218702 218579 218561
f 218706 218564 218703
f 218675 218692 218370
f 218704 218689 218707
f 218708 218541 218709
f 218491 218486 218699
f 218706 218703 218710
f 218711 218704 218707
f 217769 218684 218544
f 218688 218482 218596
f 217774 218684 217769
f 218712 218209 218361
f 218596 218617 218688
f 218712 218428 218209
f 218709 218128 218164
f 218164 218708 218709
f 218689 218713 218707
f 218628 218669 218701
f 218542 218128 218709
f 218669 218714 218701
f 218714 218705 218701
f 218611 218712 218258
f 218258 218712 218361
f 218710 218715 218706
f 218713 218689 218697
f 218716 218706 218715
f 217604 217769 218544
f 218611 218428 218712
f 218579 218702 218717
f 218665 218542 218539
f 218539 218542 218537
f 218705 218717 218702
f 218543 218710 218703
f 218710 218543 218695
f 218718 218717 218705
f 218719 218693 218684
f 218618 218440 218428
f 217774 218719 218684
f 218720 218698 218687
f 218541 218542 218709
f 218578 218721 218575
f 218578 218722 218721
f 218723 218724 218725
f 218662 218123 218128
f 217773 218719 217774
f 218697 218726 218713
f 218697 218725 218726
f 218670 218441 218440
f 218578 218579 218717
f 218727 218728 218695
f 218695 218694 218727
f 218494 218441 218600
f 218441 218670 218678
f 218729 218578 218717
f 218678 218600 218441
f 218729 218722 218578
f 218718 218729 218717
f 218730 218731 218693
f 218710 218695 218732
f 218600 218678 218230
f 218492 218491 218733
f 218722 218734 218721
f 218732 218695 218735
f 218734 218722 218729
f 218728 218735 218695
f 218736 218737 218738
f 218739 218492 218733
f 218727 218683 218728
f 218726 218725 218724
f 218737 218736 218740
f 218741 218742 218743
f 218731 218610 218693
f 218744 218745 218746
f 218747 218748 218734
f 218749 218690 218735
f 218731 218730 218750
f 218751 218752 218753
f 218743 218754 218739
f 218735 218728 218749
f 218749 218728 218683
f 218755 218747 218734
f 218755 218734 218729
f 218756 218605 218610
f 218740 218757 218737
f 218739 218733 218743
f 218757 218740 218751
f 218745 218744 218758
f 218690 218749 218682
f 218731 218756 218610
f 218749 218683 218682
f 218759 218705 218714
f 218752 218760 218753
f 218761 218756 218731
f 218762 218723 218696
f 218743 218733 218741
f 218715 218710 218732
f 218753 218757 218751
f 218715 218732 218763
f 218764 218765 218745
f 218745 218758 218764
f 218716 218715 218766
f 218767 218768 218769
f 218342 218762 218337
f 218766 218715 218763
f 218705 218759 218718
f 218696 218337 218762
f 218731 218750 218761
f 218769 218741 218767
f 218669 218671 218714
f 218770 218771 218772
f 218773 218762 218342
f 218693 218719 218730
f 218765 218774 218775
f 218643 218776 218644
f 217014 218714 218671
f 218777 218768 218767
f 218773 218342 218407
f 218778 218774 218764
f 218779 218718 218759
f 218723 218762 218773
f 218780 218774 218778
f 218780 218781 218774
f 218773 218782 218723
f 217792 218730 218719
f 218777 218783 218768
f 218784 218785 218752
f 218764 218774 218765
f 217044 218759 218714
f 218719 217773 217792
f 217014 217044 218714
f 218786 218787 218783
f 218786 218788 218787
f 218785 218760 218752
f 218730 217792 217796
f 218781 218789 218775
f 218781 218775 218774
f 218697 218696 218723
f 218759 217044 218779
f 218725 218697 218723
f 218772 218785 218784
f 218776 218677 218644
f 217796 218750 218730
f 217796 217807 218750
f 218724 218723 218782
f 217985 218563 218790
f 217044 217055 218779
f 218790 217992 217985
f 218791 218792 217674
f 218640 218793 218794
f 218795 218760 218785
f 218640 218794 218641
f 218795 218796 218760
f 218729 218718 218797
f 218798 218792 218791
f 218779 218797 218718
f 218797 218755 218729
f 218795 218799 218796
f 218750 218800 218761
f 218801 218802 218798
f 218794 218803 218804
f 217807 218800 218750
f 218785 218772 218795
f 218803 218711 218804
f 218795 218772 218771
f 217055 218797 218779
f 217992 218790 218024
f 218805 218802 218806
f 218802 218807 218798
f 218594 218607 218651
f 218024 218052 217971
f 218641 218794 218804
f 218804 218649 218641
f 218805 218807 218802
f 218528 217879 217717
f 218808 218809 218810
f 218808 218811 218809
f 218649 218804 218647
f 218742 218052 218024
f 218812 218395 218813
f 218814 218815 218816
f 218607 218612 218817
f 218818 218395 218812
f 218814 218819 218815
f 218766 218763 218803
f 218804 218711 218707
f 218414 218395 218818
f 218713 218660 218707
f 218651 218607 218817
f 218707 218647 218804
f 218660 218647 218707
f 218820 218821 218806
f 218735 218763 218732
f 218812 218822 218818
f 218528 217883 217879
f 218823 217883 218528
f 218824 218820 218825
f 218818 218822 218810
f 218643 218651 218826
f 218690 218711 218763
f 218823 217890 217883
f 218563 218559 218739
f 218690 218704 218711
f 218739 218790 218563
f 218827 218823 218528
f 218559 218492 218739
f 218790 218739 218754
f 218540 218827 218528
f 218828 218826 218651
f 218651 218817 218828
f 218803 218763 218711
f 218810 218414 218818
f 218810 218809 218414
f 218754 218024 218790
f 218763 218735 218690
f 218743 218742 218024
f 218743 218024 218754
f 218414 218829 218095
f 218830 218817 218612
f 218414 218809 218829
f 218620 218555 218716
f 218716 218629 218620
f 218811 218829 218809
f 218742 218056 218052
f 218629 218716 218831
f 218827 218540 218575
f 218832 218817 218830
f 218056 218742 218769
f 218817 218832 218833
f 218821 218814 218806
f 218834 217890 218823
f 218831 218668 218663
f 218835 218823 218827
f 218655 218660 218726
f 218737 218810 218822
f 218836 218065 218056
f 218810 218737 218808
f 218655 218726 218837
f 218816 218805 218814
f 218822 218738 218737
f 218835 218834 218823
f 218805 218806 218814
f 218838 218835 218827
f 218660 218713 218726
f 218839 218065 218836
f 218840 216424 216159
f 218783 218836 218769
f 218769 218836 218056
f 218826 218776 218643
f 218840 216159 218841
f 218840 218841 218842
f 218837 218726 218724
f 218757 218808 218737
f 218787 218839 218836
f 218638 218624 218629
f 218834 217889 217890
f 218808 218757 218753
f 218629 218663 218638
f 218843 218844 218845
f 218655 218837 218653
f 218844 218843 218807
f 218776 218826 218846
f 218741 218769 218742
f 218847 218848 218844
f 218834 217912 217889
f 218849 218850 217912
f 218849 217912 218834
f 218844 218807 218847
f 218840 218842 218851
f 218850 217923 217912
f 218663 218629 218831
f 217923 218850 218852
f 218826 218828 218853
f 218768 218783 218769
f 216433 216424 218840
f 217646 217650 218854
f 218855 218834 218835
f 217650 217655 218854
f 218856 218826 218853
f 218855 218849 218834
f 218856 218846 218826
f 218783 218787 218836
f 218716 218555 218706
f 218854 218746 217646
f 218746 218854 218857
f 218776 218846 218677
f 218854 217655 218858
f 218858 218857 218854
f 218855 218859 218849
f 218860 218828 218817
f 216440 216413 216433
f 218861 218093 218811
f 217655 217632 218845
f 218838 218827 218575
f 218817 218833 218860
f 216440 216433 218862
f 217632 217631 218845
f 218863 216440 218862
f 218840 218851 216433
f 217655 218845 218858
f 216433 218851 218862
f 218864 218865 218866
f 218867 218860 218833
f 218868 218869 218870
f 218766 218668 218831
f 218862 218871 218863
f 218872 218855 218835
f 218848 218873 218858
f 218831 218716 218766
f 218874 218871 218862
f 218860 218867 218875
f 218699 218698 218870
f 218799 218501 218876
f 218866 218865 218877
f 218858 218873 218857
f 218872 218835 218838
f 218878 218870 218698
f 218766 218879 218668
f 218838 218575 218721
f 218876 218796 218799
f 218746 218857 218744
f 218828 218860 218853
f 218699 218870 218869
f 218734 218838 218721
f 218498 218093 218876
f 218876 218093 218861
f 218857 218873 218744
f 218862 218851 218880
f 218873 218758 218744
f 218880 218851 218881
f 218844 218858 218845
f 218869 218868 218882
f 218668 218879 218793
f 218858 218844 218848
f 218829 218811 218093
f 218883 218856 218875
f 218882 218884 218869
f 218874 218862 218880
f 218874 218880 218885
f 218872 218886 218855
f 218860 218875 218853
f 218853 218875 218856
f 218887 218888 218884
f 217631 217674 218889
f 218890 218887 218884
f 218890 218884 218882
f 218766 218793 218879
f 218734 218872 218838
f 218653 218891 218654
f 218095 218829 218093
f 218766 218803 218793
f 218892 218654 218891
f 218699 218733 218491
f 218792 218843 218889
f 218094 218093 218498
f 218889 218845 217631
f 218893 218892 218891
f 218803 218794 218793
f 180586 218359 218894
f 218880 218881 218895
f 218869 218733 218699
f 218896 218886 218872
f 218896 218872 218734
f 218880 218895 218885
f 218845 218889 218843
f 218885 218895 218897
f 218896 218734 218748
f 218898 218359 218373
f 218373 218359 218368
f 218889 217674 218792
f 218733 218869 218884
f 218898 218894 218359
f 218859 218855 218886
f 218899 218676 218900
f 218900 218901 218899
f 218741 218733 218902
f 218798 218807 218792
f 218676 218654 218892
f 218888 218902 218733
f 218888 218733 218884
f 218843 218792 218807
f 218903 181112 180586
f 180586 218894 218903
f 218498 218876 218501
f 218793 218640 218668
f 218805 218847 218807
f 181112 181172 181105
f 218892 218900 218676
f 218904 218903 218894
f 218898 218904 218894
f 218905 218870 218878
f 218753 218861 218808
f 218905 218868 218870
f 218753 218760 218861
f 216520 216524 216859
f 218903 218904 218906
f 218861 218760 218796
f 216498 218907 216485
f 218811 218808 218861
f 218892 218908 218900
f 218399 218909 218373
f 218907 216498 218863
f 218910 218847 218816
f 218911 218898 218373
f 218373 218909 218911
f 216524 216485 218907
f 218912 218890 218882
f 218861 218796 218876
f 218545 218605 218756
f 218913 218545 218756
f 218847 218910 218848
f 218222 218914 218293
f 218915 218888 218887
f 218887 218890 218916
f 218913 218552 218545
f 218910 218917 218848
f 218918 218919 218920
f 218915 218887 218916
f 218223 218921 218222
f 218891 218653 218922
f 218923 218907 218863
f 218911 218904 218898
f 218922 218877 218891
f 218907 218924 216859
f 218907 216859 216524
f 218925 218926 218917
f 218916 218927 218915
f 218928 218904 218911
f 218914 218222 218929
f 218929 218930 218914
f 218924 218907 218923
f 218929 218222 218921
f 218921 218931 218929
f 218927 218916 218932
f 218919 218933 218934
f 218930 218929 218931
f 218935 218913 218756
f 218904 218928 218906
f 218910 218816 218815
f 218924 218923 218936
f 218756 218761 218935
f 218918 218937 218933
f 218902 218767 218741
f 218293 218938 218277
f 218777 218767 218902
f 218815 218917 218910
f 218893 218891 218877
f 218938 218293 218914
f 216498 216440 218863
f 218915 218902 218888
f 218917 218815 218819
f 218819 218925 218917
f 218275 218277 218938
f 218918 218933 218919
f 218939 218911 218909
f 218939 218928 218911
f 218915 218777 218902
f 218800 218935 218761
f 218940 218935 218800
f 218777 218915 218941
f 218942 218943 218944
f 218865 218944 218877
f 218938 218914 218945
f 218945 218914 218930
f 218920 218919 218946
f 218275 218938 218307
f 218778 218758 218873
f 218307 218938 218945
f 218935 218940 218947
f 218947 218913 218935
f 218948 218784 218946
f 218919 218948 218946
f 218848 218778 218873
f 218944 218865 218942
f 218307 218945 218949
f 218877 218944 218893
f 218919 218934 218950
f 218919 218950 218948
f 218927 218941 218915
f 218893 218908 218892
f 218951 218552 218913
f 218871 218874 218952
f 218736 218953 218920
f 218927 218783 218941
f 218941 218783 218777
f 218908 218893 218954
f 218783 218927 218786
f 218918 218920 218953
f 218955 218956 218786
f 218604 218553 218552
f 218552 218951 218604
f 218920 218740 218736
f 218951 218913 218947
f 218957 218908 218958
f 218958 218959 218957
f 218863 218871 218923
f 181187 181172 181112
f 218958 218908 218954
f 181112 218903 181187
f 218960 218951 218947
f 218312 218307 218949
f 218949 218533 218312
f 218946 218751 218920
f 218751 218740 218920
f 218944 218954 218893
f 218223 218219 218360
f 218751 218946 218784
f 218784 218752 218751
f 218357 218961 218332
f 218332 218961 218360
f 218944 218958 218954
f 218952 218923 218871
f 218961 218357 218372
f 218962 218963 218950
f 218958 218964 218959
f 218950 218963 218948
f 218906 181187 218903
f 218965 218936 218923
f 218786 218927 218955
f 218966 218947 218940
f 218955 218927 218967
f 218952 218874 218885
f 218407 218968 218773
f 218784 218948 218772
f 218966 218940 218800
f 218800 217807 218966
f 218968 218969 218782
f 218970 218966 217807
f 218890 218912 218971
f 218970 218972 218966
f 218963 218770 218948
f 218916 218890 218971
f 218966 218960 218947
f 218971 218973 218916
f 218962 218974 218963
f 218972 218960 218966
f 218770 218963 218974
f 218407 218975 218968
f 218976 218971 218912
f 218772 218948 218770
f 218548 218977 218407
f 218975 218407 218977
f 218978 218979 218969
f 218972 218980 218960
f 218968 218978 218969
f 218885 218897 218981
f 218978 218968 218975
f 218973 218932 218916
f 218978 218982 218979
f 218983 218981 218897
f 218927 218932 218967
f 218967 218932 218984
f 218932 218973 218984
f 218923 218952 218965
f 218985 218653 218837
f 218468 218973 218971
f 218971 218976 218468
f 218986 218965 218952
f 218724 218782 218987
f 218936 218965 218988
f 218973 218468 218984
f 218471 218984 218468
f 218960 218989 218951
f 218987 218985 218724
f 218604 218951 218989
f 218990 218991 218992
f 218987 218782 218969
f 218952 218885 218986
f 218837 218724 218985
f 217517 218993 217518
f 218979 218994 218985
f 218989 218612 218604
f 218995 217518 218993
f 218982 218996 218979
f 218988 218965 218997
f 218997 218965 218986
f 218979 218996 218994
f 218921 218223 218360
f 218998 218989 218960
f 218960 218980 218998
f 218921 218360 218931
f 218995 218999 217518
f 218931 218360 218961
f 218653 218985 218994
f 218770 219000 218771
f 218961 219001 218931
f 219002 218995 218993
f 218996 218922 218994
f 218989 218998 218612
f 218986 218885 218981
f 218999 218995 219002
f 218653 218994 218922
f 218974 219003 218770
f 219004 218999 219002
f 218931 219005 218930
f 219000 218770 219003
f 218987 218969 218979
f 218985 218987 218979
f 219006 219007 219003
f 219008 218980 218972
f 219001 218961 218372
f 219009 218998 218980
f 218980 219008 219009
f 218999 217530 217518
f 218997 218986 219010
f 219001 218372 219011
f 219010 217068 218997
f 218998 219009 219012
f 219013 219014 218962
f 219005 218931 219001
f 218962 219006 218974
f 218612 218998 219012
f 219006 218962 219014
f 218906 219015 181187
f 219016 219001 219011
f 219001 219017 219005
f 219018 219015 218906
f 219017 219001 219016
f 218782 218773 218968
f 218986 218981 219010
f 218945 218930 219005
f 219003 218974 219006
f 219005 219019 218945
f 218945 219020 218949
f 219020 218945 219019
f 217530 218999 217592
f 218533 218949 218685
f 218685 218949 219020
f 219021 217592 218999
f 219022 217069 217068
f 219022 217068 219010
f 218799 218795 218991
f 219012 218830 218612
f 219019 219005 219017
f 219017 219023 219019
f 219020 219019 219023
f 219024 218830 219012
f 219023 219025 219020
f 218977 219026 218975
f 217069 219022 219027
f 218832 218830 219024
f 218685 219020 218694
f 218795 218771 219000
f 219028 219020 219025
f 218694 219020 219028
f 218977 218548 218616
f 200030 219029 198911
f 219021 217585 217592
f 219030 218991 218795
f 217585 219021 216990
f 219011 218372 218366
f 198910 198911 219029
f 219000 219030 218795
f 218978 218975 219026
f 219031 216990 219021
f 219011 218366 219032
f 218423 219032 218366
f 218982 218978 219026
f 216989 217612 216990
f 219030 218992 218991
f 219016 219011 219033
f 216062 198910 219034
f 219034 198910 219029
f 219017 219016 219033
f 219000 219003 219030
f 218616 219035 218977
f 219033 219011 219032
f 219036 216062 219034
f 219026 218977 219035
f 219037 219033 219032
f 219035 218616 218627
f 217808 218970 217807
f 218423 218288 219032
f 219038 218972 218970
f 218970 217808 219038
f 219037 219032 219039
f 219029 200030 200046
f 219039 219032 218288
f 218864 218982 219026
f 219040 219041 219007
f 217612 216989 219042
f 218283 218292 219039
f 218283 219039 218288
f 219035 218864 219026
f 219042 217770 217612
f 219029 200046 219034
f 219023 219017 219043
f 219043 219017 219033
f 216989 216993 219042
f 219025 219023 219043
f 219041 219040 219044
f 219043 219033 219045
f 219045 219033 219037
f 219046 218972 219038
f 219025 219043 219045
f 219045 219047 219025
f 200054 219048 200046
f 219028 218727 218694
f 219046 219008 218972
f 217770 219042 216993
f 219041 219049 219030
f 219034 200046 219048
f 219030 219049 218992
f 219025 219050 219028
f 219050 219025 219047
f 218727 219028 219050
f 219051 219049 219041
f 219046 219038 219052
f 219045 219037 219039
f 216061 216062 219036
f 219039 218318 219045
f 219015 181189 181187
f 218992 219053 218990
f 181189 219015 219054
f 218992 219049 219053
f 219047 219045 218318
f 218318 219039 218292
f 219052 219055 219046
f 218318 218320 219047
f 219051 219056 219049
f 219047 218327 219050
f 219018 219054 219015
f 216993 217043 217770
f 219049 219056 219053
f 219050 218683 218727
f 218327 218683 219050
f 218922 218996 218982
f 217830 217808 217811
f 218327 219047 218320
f 217808 217830 219038
f 218877 218922 218982
f 218906 218928 219057
f 216063 216061 219058
f 219057 219018 218906
f 219051 219059 219056
f 217830 219052 219038
f 219052 217830 219060
f 217144 217828 217043
f 218864 218866 218982
f 219061 219062 219036
f 219061 219036 219034
f 217144 217143 217828
f 219063 219036 219062
f 218928 219064 219057
f 217830 219065 219060
f 219051 219041 219044
f 219058 216061 219036
f 218877 218982 218866
f 219058 219036 219063
f 219066 219060 219065
f 219014 219067 219006
f 219018 219057 219068
f 216937 217020 217011
f 219069 217020 216937
f 219007 219006 219067
f 219060 219055 219052
f 219048 200054 200093
f 200093 219070 219048
f 219034 219048 219070
f 219054 219018 219071
f 217020 219069 219072
f 219071 219018 219073
f 219007 219067 219040
f 219069 219074 219072
f 219074 219069 219075
f 219034 219070 219061
f 219076 218495 218489
f 219055 219008 219046
f 217031 217666 217032
f 219077 218060 218061
f 219055 219009 219008
f 219040 219067 217852
f 218700 219076 218489
f 217032 219078 217035
f 219079 219012 219009
f 219076 218700 219080
f 218065 219077 218061
f 217036 217035 219081
f 219081 217035 219078
f 219030 219003 219007
f 218319 218318 218292
f 219041 219030 219007
f 219009 219055 219082
f 219077 218065 219083
f 217032 217666 219084
f 219082 219079 219009
f 217032 219084 219078
f 219085 218909 218399
f 219085 218939 218909
f 219084 217666 217685
f 218124 218501 219086
f 219062 219087 219063
f 218483 219085 218399
f 219088 219012 219079
f 219084 217685 219089
f 219089 217685 217690
f 201764 201597 201502
f 219061 219090 219062
f 218799 219086 218501
f 218495 219085 218483
f 219078 219084 219091
f 219091 219084 219089
f 219092 201764 219093
f 219094 219081 219078
f 219094 219095 219081
f 218060 219077 219083
f 219095 219094 219096
f 219079 219082 219088
f 219078 219091 219094
f 219062 219090 219087
f 219083 219097 218060
f 216937 217036 219098
f 216937 219098 219069
f 218928 218939 219064
f 218990 218125 219086
f 219099 219064 218939
f 219100 219069 219098
f 217036 219081 219098
f 219099 218939 219085
f 219098 219081 219095
f 219098 219095 219100
f 219101 219099 219085
f 219085 218495 219101
f 219102 219055 219060
f 219093 201764 219103
f 219103 219104 219093
f 219097 219105 218060
f 219106 219082 219055
f 219100 219075 219069
f 218124 219086 218125
f 219055 219102 219106
f 219099 219101 219107
f 219107 219101 219108
f 219097 219083 219109
f 219060 219066 219102
f 218799 218991 218990
f 219096 219100 219095
f 219110 219106 219102
f 219086 218799 218990
f 219100 219111 219075
f 219112 219110 219102
f 219111 219100 219096
f 219096 219113 219111
f 219106 219088 219082
f 219114 216063 219058
f 219076 219101 218495
f 219097 219115 219105
f 219101 219076 219108
f 219115 219097 219116
f 219108 219076 219117
f 219088 219106 219118
f 219119 219093 219120
f 219089 217690 219121
f 219121 217690 217697
f 219093 219104 219122
f 219114 219058 219063
f 219091 219089 219123
f 219123 219089 219121
f 219080 219117 219076
f 219093 219122 219120
f 219094 219091 219124
f 219124 219091 219123
f 219122 219125 219120
f 219126 219116 219097
f 219096 219094 219124
f 219097 219109 219126
f 219120 219125 219119
f 219126 219109 219127
f 219096 219124 219128
f 219129 219117 219080
f 219124 219123 219130
f 219131 219114 219063
f 218125 218990 219053
f 219110 219118 219106
f 219053 219132 218125
f 219133 219119 219125
f 219128 219124 219130
f 219134 219129 219080
f 219130 219135 219128
f 219135 219130 219136
f 219132 219053 218147
f 216133 216063 219137
f 218147 219053 219056
f 219137 216063 219114
f 219132 218147 218125
f 219064 219099 219138
f 216133 219137 216159
f 219139 217926 217923
f 219137 219114 219140
f 219096 219141 219113
f 219107 219138 219099
f 219140 219114 219131
f 219096 219128 219141
f 219116 219126 219142
f 219104 201790 201793
f 219143 217830 217834
f 219143 217834 217939
f 216159 219137 218841
f 219126 219127 219144
f 219104 201793 219145
f 219141 219128 219135
f 218841 219137 219146
f 219143 219065 217830
f 219138 219107 219147
f 219107 219108 219148
f 219149 219143 217939
f 219103 201764 201763
f 219148 219147 219107
f 219146 219137 219140
f 201763 201790 219103
f 219059 218145 219056
f 219057 219064 219068
f 218145 218147 219056
f 219104 219103 201790
f 217939 217941 219150
f 219147 219068 219064
f 219064 219138 219147
f 219113 219141 219151
f 219142 219126 219144
f 219068 219147 219152
f 219153 219135 219136
f 219141 219135 219153
f 219142 219144 219154
f 219154 219155 219142
f 219156 219157 219136
f 219158 219154 219144
f 217939 219150 219149
f 219147 219148 219159
f 219160 201800 201781
f 201793 201800 219160
f 219159 219152 219147
f 219151 219141 219153
f 219151 219153 219161
f 219065 219143 219162
f 218397 218813 218395
f 219163 219154 219158
f 219161 219153 219157
f 219164 219162 219149
f 219149 219162 219143
f 219153 219136 219157
f 219162 219066 219065
f 219063 219165 219131
f 219108 219117 219129
f 218414 218398 218395
f 219129 219148 219108
f 219104 219145 219122
f 219165 219063 219087
f 219149 219150 219164
f 219163 219166 219154
f 217055 217048 219167
f 219165 219087 219090
f 219165 219090 219168
f 219169 217141 219166
f 219170 219148 219129
f 219171 219172 219167
f 219167 219172 217055
f 219129 219173 219170
f 219174 219125 219122
f 217020 219072 217048
f 219072 219167 217048
f 219145 219174 219122
f 217926 219150 217941
f 219072 219074 219171
f 219131 219175 219140
f 182027 218347 219176
f 219174 219145 219177
f 219176 218347 219178
f 219160 219179 219180
f 219181 219159 219148
f 219176 182025 182027
f 219145 201793 219180
f 219180 201793 219160
f 219159 219181 219182
f 219167 219072 219171
f 219177 219145 219180
f 218347 218354 219178
f 219146 219140 219175
f 219182 219181 219183
f 219184 219174 219177
f 219181 219148 219170
f 219185 219186 219187
f 219188 219176 219178
f 219171 219074 219075
f 219170 219189 219181
f 219111 219190 219075
f 219075 219190 219171
f 219150 217926 219164
f 219189 219183 219181
f 219175 219131 219165
f 219191 219164 217926
f 219171 219190 219172
f 219185 219192 219186
f 219176 182041 182025
f 219193 219194 219190
f 181415 181401 181189
f 218758 218778 218764
f 219192 219195 219186
f 219196 219175 219165
f 219197 181415 181189
f 219191 217926 219139
f 181189 219054 219197
f 218778 218848 218917
f 218926 218780 218778
f 218926 218778 218917
f 219198 219191 219139
f 219146 219199 219200
f 219146 219175 219196
f 219201 217055 219172
f 219198 219202 219191
f 219201 219172 219203
f 219199 219146 219196
f 218816 218847 218805
f 219204 219133 219125
f 219205 219133 219204
f 219164 219191 219206
f 219207 219203 219172
f 219206 219162 219164
f 219206 219191 219202
f 219208 181415 219197
f 219209 219210 219207
f 219209 219207 219172
f 218708 219211 219212
f 219206 219213 219162
f 219207 219214 219203
f 219211 219215 219212
f 219162 219102 219066
f 219216 219217 219205
f 219102 219162 219218
f 219214 219207 219219
f 219220 219214 219219
f 219208 181431 181415
f 219210 219219 219207
f 219218 219112 219102
f 219070 200093 200353
f 219216 219221 219222
f 219208 219223 181431
f 218145 219059 219224
f 219225 219070 200353
f 219172 219190 219209
f 219073 219018 219068
f 219194 219226 219209
f 219194 219209 219190
f 219224 219059 219227
f 219061 219070 219225
f 219071 219197 219054
f 218172 218146 219224
f 219174 219204 219125
f 218146 218145 219224
f 219184 219204 219174
f 219071 219208 219197
f 219113 219193 219111
f 219071 219073 219228
f 219228 219208 219071
f 218172 219224 219229
f 219190 219111 219193
f 218736 218738 219230
f 219194 219193 219226
f 219225 200353 200364
f 219231 219228 219073
f 219184 219177 219232
f 219233 219234 219225
f 219232 219177 219235
f 219112 219218 219236
f 219228 219237 219208
f 219233 219225 200364
f 219238 219239 219240
f 200364 219241 219233
f 219213 219218 219162
f 219238 219242 219239
f 219218 219213 219243
f 219219 219210 219244
f 219227 219229 219224
f 219245 219184 219232
f 219232 219246 219245
f 219231 219237 219228
f 219234 219233 219241
f 219243 219236 219218
f 219243 219247 219236
f 219229 219227 219248
f 219219 219244 219249
f 219090 219061 219250
f 219251 219252 218780
f 219253 219249 219244
f 219250 219061 219225
f 219237 219231 219254
f 219209 219226 219210
f 219226 219255 219210
f 219250 219225 219256
f 218172 219211 218708
f 219257 219240 219252
f 219204 219258 219205
f 219229 219211 218172
f 219168 219090 219250
f 219223 181428 181431
f 219216 219205 219258
f 219168 219250 219259
f 219252 219251 219257
f 219260 219255 219226
f 219258 219204 219184
f 218164 218165 218172
f 219255 219244 219210
f 219223 181472 181428
f 219261 219223 219208
f 219240 219257 219262
f 219244 219255 219253
f 218164 218172 218708
f 219262 219257 219263
f 219256 219225 219234
f 219258 219264 219216
f 219249 219253 219265
f 219264 219258 219184
f 219221 219216 219264
f 218789 219266 218775
f 219267 219213 219206
f 219206 219202 219267
f 219252 218789 218781
f 219268 219184 219269
f 219269 219184 219245
f 219253 219255 219270
f 219270 219255 219271
f 219272 218789 219273
f 219274 219268 219269
f 219211 219229 219215
f 181472 219223 219275
f 219188 219276 219176
f 218789 219252 219273
f 219270 219265 219253
f 181472 219275 180560
f 219213 219267 219277
f 219265 219270 219278
f 219264 219268 219274
f 219256 219234 219279
f 218781 218780 219252
f 219223 219261 219275
f 219280 219277 219267
f 219275 219261 219281
f 219268 219264 219184
f 219282 180560 219275
f 219280 219283 219277
f 219241 200364 200395
f 219284 219285 219283
f 219283 219285 219277
f 201764 218496 201597
f 200395 200410 219241
f 219282 219275 219281
f 219193 219113 219151
f 218378 218384 219286
f 201764 219092 218496
f 219286 218384 219287
f 219243 219213 219285
f 219285 219247 219243
f 219288 219261 219208
f 219208 219237 219288
f 219285 219213 219277
f 219215 219289 219212
f 219240 219262 219238
f 219254 219288 219237
f 219238 219262 219242
f 219193 219260 219226
f 219290 219241 200410
f 218513 218496 219092
f 219012 219088 219024
f 219291 218513 219092
f 219188 219286 219287
f 219288 219292 219261
f 219273 219252 219240
f 219119 219291 219093
f 219093 219291 219092
f 219289 219293 219294
f 218514 218513 219291
f 219261 219292 219281
f 219188 219287 219295
f 219248 219296 219215
f 219295 219297 219188
f 219291 218587 218514
f 219193 219151 219260
f 219298 219260 219151
f 219279 219234 219241
f 219119 219133 218587
f 219119 218587 219291
f 219299 219024 219088
f 219300 219296 219248
f 219286 218354 218393
f 219301 219292 219288
f 219288 219254 219301
f 219302 219301 219254
f 219279 219241 219290
f 218378 219286 218393
f 219286 219178 218354
f 219279 219290 219303
f 219024 219299 218832
f 219286 219188 219178
f 219255 219260 219271
f 219271 219260 219298
f 219289 219215 219296
f 219296 219293 219289
f 219304 218587 219133
f 219271 219298 219305
f 219306 219282 219281
f 219307 219306 219281
f 219281 219292 219307
f 219298 219151 219161
f 219299 219308 218832
f 219309 219292 219301
f 219310 219279 219303
f 219311 219312 219308
f 219308 219299 219311
f 219302 219309 219301
f 219242 219313 219239
f 218587 219304 218588
f 219161 219305 219298
f 219314 219309 219302
f 218623 218588 219304
f 219118 219299 219088
f 219314 219307 219292
f 219292 219309 219314
f 219248 219227 219195
f 219315 219165 219168
f 219205 219304 219133
f 219316 219317 218822
f 218822 218812 219316
f 218623 219304 219205
f 219121 217697 217797
f 219118 219110 219318
f 217797 217803 219121
f 219319 219320 219152
f 219123 219121 219321
f 219196 219165 219315
f 219321 219121 217803
f 219196 219315 219322
f 219152 219159 219319
f 218622 218623 219217
f 219118 219318 219323
f 219321 219130 219123
f 218622 219217 219216
f 219313 219316 218813
f 218813 219316 218812
f 182041 219176 182048
f 219319 219159 219182
f 219199 219196 219322
f 219276 182048 219176
f 219324 219299 219118
f 219325 219320 219319
f 217803 219326 219321
f 219324 219311 219299
f 219276 219188 219297
f 218625 218622 219222
f 219327 219242 219262
f 219222 218622 219216
f 219326 217803 217804
f 219327 219328 219242
f 219130 219321 219329
f 219325 219330 219320
f 219323 219324 219118
f 218627 218625 219222
f 219329 219321 219326
f 219329 219136 219130
f 219331 219327 219263
f 219329 219326 219332
f 219332 219333 219329
f 219217 218623 219205
f 219334 219330 219325
f 219195 219300 219248
f 219136 219329 219156
f 219156 219329 219333
f 219327 219331 219335
f 219336 219324 219323
f 219186 219195 219227
f 219263 219327 219262
f 219152 219073 219068
f 219152 219231 219073
f 219337 182048 219276
f 219168 219259 219315
f 219231 219152 219320
f 219338 182278 182049
f 219328 219327 219335
f 182049 182048 219338
f 219337 219338 182048
f 219339 219254 219231
f 219231 219320 219339
f 219324 219340 219311
f 219259 219250 219256
f 219156 219341 219157
f 219297 219337 219276
f 219215 219229 219248
f 219342 219341 219156
f 218738 218822 219317
f 219324 219336 219340
f 219343 219340 219336
f 219344 219319 219182
f 219337 219297 219345
f 219179 201811 219346
f 219182 219183 219344
f 219179 219346 219347
f 219334 219325 219344
f 219344 219325 219319
f 219317 219335 219348
f 219317 219348 219230
f 219349 219334 219344
f 219350 201814 201813
f 219340 219343 219351
f 219189 219349 219183
f 219317 219230 218738
f 219342 219352 219341
f 219353 219352 219342
f 219354 201814 219355
f 219355 201814 219350
f 219328 219335 219317
f 219351 219356 219357
f 219295 219358 219359
f 219353 219360 219352
f 219322 219315 219361
f 219362 219363 219364
f 219112 219365 219110
f 219344 219183 219349
f 219363 219362 219366
f 219236 219365 219112
f 219352 219367 219341
f 219259 219361 219315
f 219346 201811 219354
f 219365 219318 219110
f 219328 219313 219242
f 219354 201811 201814
f 219318 219365 219368
f 219368 219323 219318
f 219360 219367 219352
f 219317 219316 219328
f 219247 219365 219236
f 219328 219316 219313
f 219369 219361 219259
f 219370 219322 219361
f 218043 219371 219372
f 219373 219368 219247
f 219247 219368 219365
f 219347 219346 219374
f 219375 219376 219360
f 219347 219374 219377
f 219349 219189 219378
f 219379 219380 219376
f 219379 219376 219375
f 219323 219368 219336
f 219374 219354 219381
f 219382 218103 218104
f 219374 219381 219383
f 218104 219384 219382
f 219385 219336 219368
f 219374 219346 219354
f 219382 219384 219379
f 219380 219379 219384
f 219383 219377 219374
f 219384 219386 219380
f 219381 219354 219355
f 219386 219384 219387
f 219330 219334 219388
f 219256 219279 219310
f 219389 219390 219383
f 219383 219390 219377
f 219391 219360 219376
f 219368 219373 219385
f 219392 219383 219381
f 219359 219297 219295
f 201810 219160 201781
f 219359 219345 219297
f 219393 219394 219372
f 201810 201811 219160
f 219372 219371 219393
f 219179 219160 201811
f 219259 219256 219395
f 219396 219376 219380
f 219391 219376 219396
f 219395 219256 219310
f 219302 219254 219339
f 219367 219360 219391
f 219391 219397 219367
f 219180 219179 219347
f 219302 219339 219388
f 219391 219398 219397
f 219396 219398 219391
f 219398 219396 219399
f 219399 219400 219398
f 219320 219330 219339
f 219105 218384 218444
f 219395 219310 219303
f 219347 219377 219180
f 219393 219401 219402
f 219235 219177 219180
f 219339 219330 219388
f 219403 219247 219285
f 219394 219404 219185
f 219185 219404 219192
f 219235 219180 219377
f 219405 219302 219388
f 219403 219406 219247
f 219373 219247 219406
f 219393 219404 219394
f 219302 219405 219314
f 219400 219399 219407
f 219404 219402 219192
f 219403 219285 219284
f 219369 219370 219361
f 219403 219284 219408
f 219403 219408 219406
f 218060 219105 218444
f 219406 219408 219409
f 219399 219396 219410
f 219402 219404 219393
f 219373 219406 219411
f 219405 219388 219412
f 219396 219380 219386
f 219411 219385 219373
f 219386 219410 219396
f 218384 219105 219413
f 219369 219259 219395
f 219409 219411 219406
f 219413 219295 219287
f 219287 218384 219413
f 219407 219399 219410
f 219414 219369 219395
f 219415 219388 219334
f 219401 219393 219371
f 219371 219416 219401
f 219381 219350 219417
f 219381 219355 219350
f 219418 219395 219303
f 219414 219395 219418
f 219419 219420 219270
f 219334 219349 219415
f 219421 219343 219336
f 219336 219385 219421
f 219349 219378 219415
f 219415 219378 219422
f 219423 219420 219424
f 219278 219270 219420
f 219278 219420 219423
f 219343 219421 219356
f 219388 219415 219412
f 219425 219421 219385
f 219423 219426 219278
f 219426 219423 219427
f 217395 219371 218043
f 219428 219421 219425
f 219429 219405 219412
f 217395 217397 219371
f 219427 219430 219426
f 219430 219427 219431
f 217397 219432 219371
f 219429 219412 216903
f 216903 219412 219415
f 219424 219427 219423
f 219356 219351 219343
f 219433 219427 219424
f 219422 216903 219415
f 219371 219432 219416
f 216903 219422 216904
f 219357 219356 219434
f 219356 219421 219435
f 200410 200416 219436
f 219435 219421 219428
f 219437 219434 219356
f 219356 219435 219437
f 219428 219437 219435
f 219431 219427 219433
f 219413 219358 219295
f 219438 219425 219439
f 219439 219425 219409
f 219433 219440 219431
f 219425 219438 219441
f 217396 219442 217397
f 219442 217396 217402
f 219290 200410 219443
f 218819 219444 218925
f 219445 219446 219441
f 219443 200410 219436
f 219447 219446 219445
f 217397 219442 219432
f 219448 219449 219251
f 219450 219432 219442
f 219411 219425 219385
f 219425 219411 219409
f 219451 219448 219444
f 219305 219419 219271
f 219413 219105 219358
f 219452 219419 219305
f 219453 219448 219451
f 219446 219428 219425
f 219444 219448 218925
f 219452 219454 219419
f 219454 219452 219455
f 219456 219416 219432
f 219441 219446 219425
f 219457 219161 219157
f 219303 219290 219443
f 219305 219161 219457
f 219305 219457 219452
f 219450 219456 219432
f 219457 219157 219458
f 219458 219157 219341
f 219359 219358 219459
f 219460 219444 218821
f 219452 219457 219458
f 219458 219455 219452
f 219461 219303 219443
f 218824 219460 218820
f 219462 219428 219446
f 219115 219358 219105
f 219115 219459 219358
f 218824 219463 219464
f 219464 219460 218824
f 219424 219454 219455
f 219455 219465 219424
f 219466 219303 219461
f 218821 218820 219460
f 219465 219455 219467
f 219468 219303 219466
f 219341 219469 219458
f 219469 219341 219367
f 219455 219458 219469
f 219469 219467 219455
f 219367 219397 219469
f 219467 219469 219397
f 219392 219381 219417
f 219270 219271 219419
f 219418 219303 219468
f 219420 219419 219454
f 219470 219392 219471
f 219471 219392 219417
f 219420 219454 219424
f 219300 219402 219472
f 219472 219473 219300
f 182278 219338 182284
f 219465 219433 219424
f 219390 219245 219246
f 219474 218747 218755
f 219475 182284 219338
f 218842 218841 219146
f 219474 219476 218747
f 218842 219146 219200
f 218797 217055 219201
f 219473 219472 219477
f 218700 218672 219478
f 219465 219479 219433
f 218755 218797 219201
f 219338 219337 219475
f 219203 218755 219201
f 219345 219475 219337
f 218700 219134 219080
f 219480 219481 219293
f 219389 219245 219390
f 219482 218700 219478
f 218755 219203 219474
f 219345 219483 219475
f 219389 219383 219392
f 219482 219134 218700
f 219484 219485 219486
f 219487 182296 182284
f 219487 182284 219475
f 219486 219485 219488
f 219389 219489 219245
f 218842 219200 219490
f 219480 219296 219300
f 219491 219485 219484
f 219483 219487 219475
f 219492 219483 219345
f 219389 219493 219489
f 219134 219482 219494
f 219293 219296 219480
f 219495 219476 219474
f 219492 219487 219483
f 219492 219496 219487
f 219214 219474 219203
f 219269 219489 219497
f 219474 219214 219495
f 219497 219498 219269
f 218842 219490 218851
f 219499 219440 219500
f 219499 219500 219501
f 219214 219220 219495
f 219478 218672 218677
f 219480 219502 219481
f 219459 219503 219359
f 219440 219433 219479
f 219440 219479 219504
f 219473 219505 219480
f 219502 219480 219505
f 219490 219200 219506
f 219504 219488 219507
f 219497 219489 219508
f 219504 219500 219440
f 219464 219509 219460
f 219500 219504 219507
f 219508 219489 219493
f 219480 219300 219473
f 219510 219478 218677
f 219444 219460 219509
f 219359 219511 219345
f 218881 218851 219490
f 219444 219509 219451
f 219511 219359 219503
f 219509 219453 219451
f 219512 219453 219509
f 219509 219464 219513
f 219512 219509 219513
f 219200 219199 219506
f 219235 219246 219232
f 219192 219402 219195
f 219507 219501 219500
f 219246 219235 219377
f 219377 219390 219246
f 219514 219494 219478
f 217923 218852 219139
f 219515 219492 219511
f 219511 219503 219515
f 219516 219513 219464
f 219482 219478 219494
f 219501 219507 217066
f 219513 219516 219517
f 219488 217066 219507
f 219478 219510 219518
f 219345 219511 219492
f 219518 219514 219478
f 219300 219195 219402
f 219490 219519 218881
f 218849 219520 218850
f 219515 219503 219459
f 218895 218881 219519
f 218814 218821 219444
f 219521 219520 218849
f 218849 218859 219521
f 217066 219488 219485
f 219489 219269 219245
f 218852 218850 219520
f 219522 218852 219520
f 219522 219139 218852
f 219492 219515 219496
f 219496 219515 219523
f 219397 219524 219467
f 219519 219490 219525
f 219498 219274 219269
f 219397 219398 219524
f 219416 219456 219401
f 218819 218814 219444
f 219472 219401 219456
f 219526 219472 219456
f 219527 219398 219400
f 219524 219398 219527
f 219472 219402 219401
f 219139 219522 219198
f 218895 219519 218983
f 219494 219173 219134
f 219524 219528 219467
f 219465 219467 219528
f 219493 219389 219392
f 219198 219522 219529
f 219530 219173 219494
f 219496 219531 219532
f 219486 219504 219528
f 219504 219486 219488
f 219528 219524 219486
f 219486 219524 219527
f 219493 219392 219533
f 218897 218895 218983
f 219532 216963 219496
f 219532 216970 216963
f 219530 219534 219173
f 219526 219477 219472
f 219523 219531 219496
f 219534 219530 219535
f 219527 219400 219484
f 218896 219536 218886
f 219407 219491 219400
f 219484 219400 219491
f 219537 218937 219538
f 219486 219527 219484
f 219533 219392 219470
f 218937 219537 218933
f 219533 219470 219539
f 219538 219540 219541
f 219199 219322 219506
f 219506 219322 219542
f 219538 218937 219540
f 219514 219543 219494
f 219544 219531 219523
f 219479 219465 219528
f 219541 219545 219538
f 219479 219528 219504
f 219490 219506 219525
f 219525 219506 219542
f 219546 219533 219539
f 219526 219450 219547
f 218937 218953 219540
f 219539 219548 219546
f 218953 218937 218918
f 219526 219549 219477
f 219550 219548 219539
f 219551 219477 219549
f 218859 218886 219536
f 219540 219348 219552
f 219494 219543 219530
f 217804 218048 219326
f 219508 219493 219546
f 219546 219493 219533
f 219332 219326 218048
f 219532 219531 219553
f 219551 219505 219473
f 219543 219554 219530
f 216970 219532 219553
f 219332 219342 219333
f 219333 219342 219156
f 219551 219362 219505
f 219555 219529 219522
f 219522 219520 219555
f 219544 219553 219531
f 219505 219364 219502
f 219521 219555 219520
f 219508 219556 219497
f 219332 218048 218083
f 219557 219558 219543
f 219553 219544 216921
f 219555 219559 219529
f 219560 219555 219521
f 219558 219554 219543
f 219364 219505 219362
f 219342 219332 218083
f 218083 219353 219342
f 219473 219477 219551
f 219536 219561 218859
f 219521 218859 219561
f 219129 219134 219173
f 219562 219322 219370
f 219508 219546 219563
f 219542 219322 219562
f 219561 219564 219521
f 219556 219508 219563
f 219563 219546 219548
f 219564 219560 219521
f 219534 219189 219170
f 219563 219548 219565
f 219170 219173 219534
f 219348 219331 219449
f 219348 219335 219331
f 219566 218083 218086
f 218086 218103 219566
f 219362 219551 219549
f 218983 219519 219525
f 219449 219552 219348
f 219567 182313 182296
f 218103 219382 219566
f 218083 219375 219353
f 219453 219552 219448
f 219375 218083 219566
f 219487 219567 182296
f 219360 219353 219375
f 219567 219487 219496
f 219560 219559 219555
f 219222 219568 219569
f 218846 219570 219510
f 219379 219375 219566
f 219379 219566 219382
f 219560 219571 219559
f 219572 219571 219560
f 219568 219222 219221
f 219541 219540 219453
f 219552 219453 219540
f 218846 218856 219570
f 219573 219569 219568
f 219574 219035 219573
f 219542 219575 219525
f 219449 219448 219552
f 219526 219456 219450
f 219567 182331 182313
f 219573 219576 219574
f 219564 219572 219560
f 219496 216963 219567
f 219518 219570 219577
f 182331 219567 216963
f 219578 219572 219564
f 219579 219580 219577
f 218864 219581 218865
f 219510 218677 218846
f 219572 219578 219582
f 219583 219572 219582
f 219575 219542 219562
f 219581 218864 219574
f 219581 218942 218865
f 219518 219510 219570
f 219348 219540 219230
f 218953 218736 219230
f 219540 218953 219230
f 219249 219220 219219
f 219249 219584 219220
f 219529 219202 219198
f 219585 218608 218537
f 219585 219586 218608
f 219577 219514 219518
f 219265 219587 219249
f 219514 219577 219580
f 219249 219587 219584
f 219265 219588 219587
f 219585 218541 218708
f 219581 219574 219589
f 219585 218708 219590
f 219576 219591 219574
f 219592 219590 218708
f 219589 219574 219591
f 219591 219593 219589
f 219594 219267 219202
f 219459 219115 219595
f 218537 218541 219585
f 219589 219593 219581
f 219513 219517 219545
f 219265 219278 219588
f 219593 219596 219581
f 219202 219529 219559
f 219575 219562 219597
f 219598 219597 219562
f 219426 219430 219588
f 219588 219278 219426
f 219590 219586 219585
f 219599 219586 219590
f 218883 219570 218856
f 219512 219513 219545
f 219545 219541 219512
f 219570 218883 219600
f 219453 219512 219541
f 219594 219280 219267
f 219601 219430 219602
f 219431 219602 219430
f 219523 219515 219603
f 219602 219431 219440
f 219545 219604 219537
f 219537 219538 219545
f 219570 219579 219577
f 219562 219370 219605
f 219440 219499 219602
f 219568 219221 219606
f 219264 219607 219221
f 219142 219603 219595
f 219606 219221 219607
f 219608 219280 219594
f 219590 219592 219609
f 219609 219599 219590
f 219459 219595 219515
f 219570 219600 219610
f 219573 219606 219576
f 219608 219283 219280
f 219603 219515 219595
f 219568 219606 219573
f 219611 219283 219608
f 219607 219612 219606
f 219611 219613 219283
f 219576 219606 219612
f 218925 219251 218780
f 219614 219264 219274
f 219116 219595 219115
f 219571 219202 219559
f 219614 219615 219607
f 219571 219594 219202
f 219615 219612 219607
f 218925 218780 218926
f 219571 219608 219594
f 219595 219116 219142
f 219615 219616 219612
f 219572 219608 219571
f 219583 219608 219572
f 219614 219607 219264
f 219617 219611 219583
f 219583 219611 219608
f 219617 219613 219611
f 219612 219618 219576
f 219576 219618 219591
f 219619 219591 219618
f 219448 219251 218925
f 219617 219583 219620
f 219449 219331 219251
f 219621 219514 219580
f 219257 219251 219331
f 219331 219263 219257
f 219621 219543 219514
f 217092 219523 219603
f 219591 219619 219593
f 219609 219622 219623
f 217092 219603 219142
f 218896 218748 219624
f 219579 219621 219580
f 219621 219579 219625
f 219626 219536 218896
f 219626 218896 219624
f 219621 219557 219543
f 219616 219627 219618
f 219619 219618 219627
f 219618 219612 219616
f 217092 219155 217085
f 218747 219624 218748
f 219623 219599 219609
f 219557 219621 219625
f 217092 217085 217093
f 218010 219628 217256
f 219629 219630 219628
f 219579 219570 219631
f 219632 219561 219626
f 217085 219633 217083
f 219634 219632 219624
f 219624 219632 219626
f 219623 219622 219635
f 219636 219637 218964
f 219631 219625 219579
f 217092 219544 219523
f 219638 219639 219637
f 219640 219561 219632
f 217092 216921 219544
f 219610 219631 219570
f 219499 219501 219641
f 219642 219622 219609
f 219629 218250 219630
f 219640 219632 219634
f 219631 219610 219643
f 219644 219637 219639
f 219644 219639 219645
f 217254 217256 218220
f 219626 219561 219536
f 219581 219596 218942
f 217092 219142 219155
f 219631 219643 219625
f 218943 218942 219596
f 219476 219624 218747
f 219628 218220 217256
f 219586 219646 218609
f 218609 218608 219586
f 219476 219634 219624
f 218220 219628 219630
f 219647 219625 219643
f 218104 219387 219384
f 219166 219633 219154
f 219154 219633 219155
f 219630 218234 218220
f 217085 219155 219633
f 219387 218104 218593
f 218593 219648 219387
f 219387 219649 219386
f 219562 219605 219598
f 219166 217083 219633
f 217141 217083 219166
f 219630 218250 218234
f 219650 219640 219634
f 219648 219649 219387
f 219535 219530 219554
f 219596 219638 218943
f 219634 219476 219495
f 219369 219651 219370
f 219650 219634 219495
f 219535 219554 219652
f 219495 219220 219650
f 218010 218054 219653
f 219648 218593 218456
f 219653 219628 218010
f 218788 218786 218956
f 218956 219654 218788
f 219648 218456 219655
f 219605 219370 219656
f 219656 219370 219651
f 218943 219636 218944
f 219648 219657 219649
f 219655 219658 219648
f 218956 219659 219654
f 219657 219648 219658
f 219658 219660 219657
f 219661 218609 219662
f 219663 219564 219561
f 217646 219653 218054
f 219662 218609 219646
f 219663 219578 219564
f 219578 219663 219664
f 218958 218944 219636
f 219653 217646 218746
f 218964 218958 219636
f 219414 219651 219369
f 219665 219651 219414
f 219666 219654 219667
f 219407 219410 219668
f 219668 219669 219407
f 219669 219668 219670
f 219636 218943 219638
f 219663 219561 219640
f 219659 219667 219654
f 218745 219629 219653
f 219665 219414 219671
f 219656 219651 219665
f 219667 219659 219672
f 219670 219668 219673
f 219653 219629 219628
f 219637 219636 219638
f 219410 219386 219649
f 219649 219668 219410
f 219649 219673 219668
f 219674 219645 219638
f 219653 218746 218745
f 219558 219652 219554
f 219583 219582 219675
f 219676 219582 219664
f 219664 219582 219578
f 219676 219675 219582
f 219677 219678 219672
f 219558 219679 219652
f 219619 219680 219674
f 219681 219675 219676
f 219660 219682 219683
f 218839 219684 218065
f 219680 219685 219674
f 219646 219586 219599
f 219646 219599 219623
f 219670 219673 219686
f 219676 219664 219687
f 219597 219598 219688
f 219674 219685 219645
f 219683 219686 219673
f 219683 219689 219686
f 218250 219629 219690
f 219679 219691 219652
f 219676 219687 219692
f 219673 219649 219657
f 219690 219629 218765
f 218839 218787 219684
f 219657 219683 219673
f 219683 219657 219660
f 219691 219679 219693
f 219681 219676 219692
f 219635 219694 219646
f 219684 219695 219083
f 219639 219638 219645
f 219663 219640 219650
f 219220 219663 219650
f 219605 219656 219665
f 219665 219696 219605
f 219220 219664 219663
f 219691 219693 217351
f 219646 219623 219635
f 217351 219697 219691
f 219083 219695 219666
f 219698 219699 219700
f 217351 217350 219697
f 219605 219696 219598
f 219666 219701 219083
f 219598 219696 219702
f 219703 219704 219700
f 218765 218268 219690
f 219705 219694 219635
f 219644 219645 219706
f 217351 219693 219707
f 219684 219083 218065
f 219703 219700 219699
f 218775 218632 218268
f 219584 219708 219220
f 217351 219707 217352
f 219708 219664 219220
f 219709 219710 219711
f 219622 219705 219635
f 219709 219658 219655
f 218250 219690 218268
f 219706 219712 219713
f 219655 218456 218455
f 218455 219709 219655
f 219692 219687 219714
f 218981 218983 219715
f 219189 219534 219378
f 219584 219714 219708
f 219685 219712 219645
f 219587 219714 219584
f 218981 219715 219010
f 219587 219716 219714
f 218788 219684 218787
f 219587 219588 219716
f 218788 219695 219684
f 219714 219664 219708
f 219712 219685 219717
f 218273 218268 218632
f 219706 219645 219712
f 219714 219716 219692
f 219654 219695 218788
f 218765 219629 218745
f 219593 219619 219674
f 219593 219674 219638
f 219575 218983 219525
f 219709 218455 218461
f 218461 219718 219709
f 219638 219596 219593
f 219719 218983 219575
f 219714 219687 219664
f 219715 218983 219719
f 219660 219658 219709
f 219654 219666 219695
f 219660 219709 219711
f 219646 219720 219662
f 219720 219646 219694
f 218775 218268 218765
f 219719 219575 219597
f 219710 219709 219718
f 219597 219721 219719
f 219719 219721 219722
f 219010 219715 219022
f 219283 219613 219284
f 218467 219723 218461
f 219284 219724 219408
f 219027 219022 219715
f 219718 218461 219723
f 219222 219569 218627
f 219724 219409 219408
f 219035 218627 219569
f 219715 219719 219027
f 219109 219701 219725
f 219726 219284 219613
f 218632 219266 219727
f 219727 218631 218632
f 219284 219726 219728
f 219574 218864 219035
f 219027 219719 219722
f 219660 219711 219682
f 219573 219035 219569
f 219711 219710 219682
f 219266 218632 218775
f 219710 219700 219682
f 217069 219027 217338
f 219266 219272 219727
f 219689 219683 219682
f 219729 219127 219725
f 219689 219682 219704
f 218789 219272 219266
f 219724 219284 219730
f 219704 219682 219700
f 219688 219721 219597
f 219409 219724 219439
f 219439 219724 219730
f 219718 219698 219710
f 219700 219710 219698
f 219083 219701 219109
f 219272 219273 219727
f 219731 219616 219732
f 219731 219732 219733
f 219728 219730 219284
f 218631 219273 218636
f 218636 219273 219239
f 219728 219439 219730
f 219497 219734 219498
f 219273 218631 219727
f 219732 219498 219734
f 219728 219735 219439
f 219736 219721 219688
f 219109 219725 219127
f 219613 219617 219726
f 219378 219534 219535
f 219378 219535 219652
f 219273 219240 219239
f 219737 219491 219669
f 219701 219666 219667
f 219737 219669 219670
f 219667 219725 219701
f 219620 219726 219617
f 219738 219485 219491
f 219722 217338 219027
f 219726 219620 219739
f 219738 219491 219737
f 219722 217343 217338
f 219728 219726 219740
f 219741 218679 218636
f 218636 219239 219741
f 219740 219735 219728
f 219689 219742 219686
f 219686 219742 219743
f 219741 218686 218679
f 219741 219239 219313
f 219744 219740 219726
f 219667 219729 219725
f 219736 219722 219721
f 219739 219744 219726
f 219670 219686 219737
f 219672 219729 219667
f 217343 219722 219736
f 219745 217343 219736
f 219744 219739 219746
f 219678 219747 219672
f 219672 219747 219729
f 219733 219732 219734
f 219743 219737 219686
f 217343 219745 217339
f 219734 219748 219733
f 219378 219749 219422
f 219750 219438 219439
f 219731 219733 219748
f 219697 219422 219749
f 218686 219741 218813
f 218686 218813 218397
f 219741 219313 218813
f 217063 217066 219738
f 219616 219731 219627
f 219737 219743 219738
f 217339 219745 217374
f 219691 219749 219378
f 219378 219652 219691
f 217063 219738 219743
f 219439 219735 219750
f 219751 218200 219752
f 219627 219753 219754
f 219755 217063 219743
f 219756 219441 219438
f 217066 219485 219738
f 219627 219754 219680
f 219756 219445 219441
f 219757 219756 219438
f 216904 219697 217407
f 219422 219697 216904
f 219758 219445 219757
f 219757 219445 219756
f 219759 219753 219760
f 219688 219598 219761
f 219691 219697 219749
f 218574 219762 218302
f 216907 219757 219763
f 216907 219758 219757
f 218956 218955 219751
f 219763 219757 219438
f 219491 219407 219669
f 219753 219627 219731
f 219438 219750 219763
f 217350 217407 219697
f 218574 219764 219762
f 219751 218955 218200
f 219212 219609 219592
f 219751 219659 218956
f 219498 219614 219274
f 219764 218574 218576
f 218576 219765 219764
f 219592 218708 219212
f 219614 219498 219732
f 219732 219615 219614
f 219766 219735 219740
f 219766 219750 219735
f 219767 219750 219766
f 219744 219766 219740
f 218576 217731 219765
f 218576 219661 217731
f 219616 219615 219732
f 219746 219766 219744
f 219768 219766 219746
f 219768 219767 219766
f 219769 219767 219768
f 219680 219619 219627
f 218609 219661 218576
f 219289 219609 219212
f 219767 219763 219750
f 218190 218967 218984
f 219767 216908 219763
f 216908 216907 219763
f 218984 218471 218190
f 219770 219734 219556
f 219771 219558 219557
f 218955 218967 218200
f 219748 219760 219731
f 218967 218190 218200
f 219661 217734 217729
f 219748 219772 219760
f 219769 216908 219767
f 219734 219770 219748
f 216925 216908 219769
f 219662 217734 219661
f 219734 219497 219556
f 216925 216906 216908
f 219289 219294 219609
f 219557 219625 219771
f 219773 219620 219583
f 219583 219675 219773
f 219774 219775 219771
f 219563 219776 219556
f 219770 219556 219776
f 219773 219675 219681
f 219773 219681 219777
f 219642 219609 219294
f 219778 219739 219620
f 219620 219773 219778
f 219563 219565 219776
f 219779 219679 219775
f 219775 219679 219558
f 219780 219770 219776
f 219773 219777 219778
f 217734 219662 217737
f 219770 219780 219748
f 217737 219662 217815
f 219772 219748 219780
f 219780 219781 219772
f 218208 219752 218200
f 219782 219752 218208
f 219775 219558 219771
f 219783 219681 219692
f 219783 219777 219681
f 219775 219774 219779
f 219753 219731 219760
f 219622 219784 219785
f 219694 218073 219720
f 219647 219771 219625
f 219778 219777 219786
f 219647 219774 219771
f 217815 219662 219720
f 219778 219787 219739
f 218073 217821 219720
f 217775 217815 219720
f 219786 219787 219778
f 217775 219720 217821
f 219759 219760 219772
f 219772 219788 219759
f 219783 219789 219790
f 218302 219677 219791
f 219790 219792 219783
f 219792 219790 219793
f 219793 219794 219792
f 219647 219643 219795
f 219792 219786 219783
f 219783 219786 219777
f 217821 218073 217789
f 219481 219642 219294
f 219481 219622 219642
f 219795 219774 219647
f 219481 219784 219622
f 219796 219672 219659
f 219794 219797 219792
f 219792 219797 219786
f 219798 219779 219774
f 219659 219751 219796
f 219774 219795 219798
f 219680 219754 219799
f 219754 219800 219799
f 219481 219801 219784
f 219789 219716 219802
f 219685 219680 219799
f 219588 219802 219716
f 219481 219502 219801
f 219736 219688 219803
f 219717 219685 219799
f 219803 219688 219761
f 219801 219502 219364
f 219802 219790 219789
f 219672 219796 219791
f 219802 219588 219430
f 219800 219754 219753
f 219672 219791 219677
f 219759 219804 219800
f 219598 219702 219761
f 219759 219800 219753
f 219805 218073 219694
f 219779 219693 219679
f 219805 219806 218073
f 219790 219802 219807
f 219808 219693 219779
f 219430 219807 219802
f 219745 219736 219803
f 219693 219808 219809
f 219800 219804 219799
f 219807 219430 219601
f 219751 219752 219791
f 219791 219796 219751
f 219716 219783 219692
f 219782 219791 219752
f 219789 219783 219716
f 218040 218073 218079
f 219801 219810 219784
f 219779 219811 219808
f 219812 219717 219799
f 219712 219717 219812
f 219712 219463 219713
f 219808 219811 219809
f 219810 219813 219814
f 219810 219801 219364
f 219693 219809 219707
f 219807 219793 219790
f 200416 201354 219436
f 218208 218276 219782
f 219707 219809 217478
f 218079 218073 219806
f 217478 217352 219707
f 219712 219516 219463
f 219516 219712 219812
f 219791 219782 218302
f 219436 219815 219443
f 201354 219815 219436
f 219816 218079 219806
f 219815 201354 201357
f 219816 219817 218079
f 219787 219786 219797
f 219818 219817 219816
f 219812 219799 219804
f 217484 217478 219809
f 219819 219820 219797
f 219797 219820 219787
f 219794 219793 219821
f 219822 219823 219814
f 219824 219815 201357
f 219782 218276 218302
f 219779 219798 219825
f 219825 219811 219779
f 219821 219819 219797
f 219797 219794 219821
f 201357 201367 219824
f 217484 219809 219811
f 219826 219815 219824
f 219825 217484 219811
f 219769 219820 219827
f 219817 218100 218079
f 219819 219827 219820
f 217415 219828 219829
f 219830 219825 219798
f 219769 219827 216925
f 219678 219677 219831
f 219832 219443 219815
f 219823 219822 219833
f 219827 219819 217010
f 217010 216925 219827
f 219830 217516 219825
f 219834 219829 219835
f 219836 219837 219831
f 219461 219443 219832
f 219835 219838 219834
f 217484 219825 217516
f 216999 217008 219839
f 219840 218100 219817
f 219839 219819 219821
f 219828 219835 219829
f 219461 219832 219841
f 217484 217516 217507
f 219841 219832 219815
f 219839 217010 219819
f 217010 219839 217008
f 217415 219829 219842
f 219842 219829 219843
f 217516 219830 217517
f 219836 219844 219845
f 219829 219834 219846
f 219826 219824 219847
f 219826 219841 219815
f 219742 219689 219848
f 218832 219308 219849
f 219849 218833 218832
f 219312 219849 219308
f 219848 219850 219851
f 219852 219836 219845
f 219853 201367 201421
f 219824 201367 219853
f 219704 219703 219689
f 219689 219703 219848
f 219845 217571 217607
f 219849 218867 218833
f 219854 218867 219849
f 219747 219127 219729
f 219847 219824 219853
f 218875 218867 219854
f 219818 219840 219817
f 219849 219312 219854
f 219127 219747 219855
f 219312 219311 219854
f 219837 219855 219747
f 219850 219848 219703
f 201430 219856 201421
f 218883 218875 219854
f 219857 219858 219850
f 219855 219837 219859
f 219858 219857 219860
f 219853 201421 219856
f 219850 219703 219857
f 219699 219857 219703
f 201430 219861 219856
f 219862 218883 219854
f 219861 201430 200449
f 219855 219144 219127
f 219851 219742 219848
f 219311 219340 219854
f 219810 219364 219813
f 219854 219340 219351
f 219351 219862 219854
f 219855 219158 219144
f 219862 219351 219357
f 219863 219158 219855
f 219864 219847 219853
f 219813 219364 219363
f 219831 219747 219678
f 218883 219862 219600
f 219856 219864 219853
f 219831 219837 219747
f 219865 219600 219862
f 219856 219861 219866
f 219856 219866 219864
f 219814 219813 219822
f 219698 219867 219699
f 219865 219868 219600
f 219866 219869 219864
f 219868 219610 219600
f 219822 219813 219363
f 219859 219837 219852
f 219466 219461 219841
f 219836 219852 219837
f 219705 219805 219694
f 219870 219466 219841
f 219785 219805 219705
f 219871 219867 219872
f 219867 219873 219699
f 219874 219610 219868
f 219859 219863 219855
f 219610 219874 219875
f 219705 219622 219785
f 219466 219870 219876
f 219870 219841 219826
f 219873 219867 219871
f 219862 219357 219877
f 219877 219865 219862
f 219870 219826 219878
f 219879 219806 219805
f 219871 219872 219880
f 219805 219785 219879
f 217607 217609 219859
f 219881 219870 219878
f 219874 219868 219865
f 219876 219870 219882
f 219883 219880 219872
f 219846 219834 219884
f 219881 219882 219870
f 219863 219163 219158
f 219877 219874 219865
f 219846 219843 219829
f 219885 219880 219883
f 219880 219886 219871
f 219863 219169 219163
f 219885 219886 219880
f 219887 219888 219468
f 219889 219890 219601
f 219888 219418 219468
f 219884 218639 218642
f 199939 199932 199942
f 219414 219418 219888
f 199942 219891 199939
f 218659 219892 219723
f 219838 218639 219834
f 219166 219163 219169
f 219834 218639 219884
f 199944 199917 219893
f 219894 219643 219610
f 219718 219723 219892
f 219893 219895 199944
f 219466 219876 219468
f 219468 219876 219887
f 219698 219718 219892
f 219169 219863 217609
f 199927 219893 199917
f 219875 219894 219610
f 219863 219859 217609
f 219893 199927 219896
f 219896 199927 199928
f 219723 218467 218659
f 219499 219889 219602
f 219169 217609 217621
f 219602 219889 219601
f 219641 219889 219499
f 219897 219895 219898
f 219898 219895 219899
f 219899 219895 219893
f 219887 219876 219882
f 219896 219900 219893
f 219901 219643 219894
f 219901 219894 219875
f 219899 219893 219900
f 219888 219887 219902
f 218659 219903 219892
f 219896 199928 219904
f 219903 218659 218667
f 219884 218642 218648
f 218648 219905 219884
f 219641 219906 219889
f 219889 219906 219890
f 199939 219904 199928
f 219904 199939 219891
f 219826 219847 219878
f 219872 219892 219903
f 219810 219879 219784
f 219784 219879 219785
f 219896 219904 219900
f 219814 219879 219810
f 219641 217000 219906
f 218642 218641 218648
f 219907 219900 219904
f 217050 217000 219641
f 219903 219883 219872
f 219908 219904 219891
f 219901 219909 219643
f 219904 219910 219907
f 219501 217050 219641
f 219910 219904 219908
f 219911 219909 219901
f 217050 219501 217066
f 219907 219912 219900
f 219898 219913 219897
f 219914 219875 219874
f 219867 219698 219892
f 219867 219892 219872
f 219915 219913 219898
f 218899 219916 218666
f 219900 219912 219899
f 219917 217475 219843
f 219847 219864 219878
f 219843 217475 219842
f 219915 219898 219918
f 219793 219807 219601
f 219918 219898 219899
f 219919 219901 219875
f 219852 217607 219859
f 219890 219821 219601
f 219601 219821 219793
f 219875 219914 219919
f 219905 219920 219884
f 219846 219884 219920
f 219918 219899 219912
f 219918 219912 219921
f 219906 219839 219890
f 219890 219839 219821
f 219846 219920 219922
f 219852 219845 217607
f 219846 219917 219843
f 219923 219924 219885
f 219901 219919 219911
f 219907 219925 219912
f 219839 219906 216999
f 216999 219906 217000
f 219926 219910 219908
f 219924 219923 219927
f 219925 219907 219910
f 219925 219910 219926
f 219883 219923 219885
f 219864 219869 219878
f 219925 219926 219928
f 218302 219929 219677
f 219917 217482 217475
f 219923 219883 219930
f 217482 219917 219931
f 219930 219835 219923
f 219932 219795 219909
f 219909 219795 219643
f 219746 219739 219787
f 219921 219912 219933
f 219933 219912 219925
f 219931 217575 217482
f 219746 219787 219768
f 219768 219787 219820
f 218666 219934 219920
f 219881 219878 219935
f 219935 219878 219869
f 219928 219933 219925
f 219768 219820 219769
f 219806 219879 219816
f 219922 219920 219934
f 219882 219881 219935
f 219934 219936 219922
f 219916 219936 219934
f 218666 219916 219934
f 219937 199942 199949
f 219911 219932 219909
f 219764 219844 219938
f 219917 219846 219922
f 219902 219887 219882
f 219917 219922 219931
f 219879 219814 219816
f 219835 219930 219838
f 219931 219922 219936
f 219816 219814 219823
f 199942 219937 219891
f 218647 219905 218648
f 219939 219798 219795
f 219795 219932 219939
f 219905 218647 218660
f 218660 219920 219905
f 199949 219940 219937
f 219823 219818 219816
f 219882 219941 219902
f 219920 218660 218666
f 219831 219942 219943
f 219942 219831 219677
f 219835 219927 219923
f 219944 219877 219357
f 219891 219937 219945
f 219946 219830 219939
f 219939 219830 219798
f 219927 219835 219828
f 219937 219940 219947
f 219874 219877 219944
f 219929 219942 219677
f 219937 219947 219945
f 218667 219883 219903
f 219929 219943 219942
f 219914 219874 219948
f 219883 218667 219949
f 219932 219950 219939
f 219940 199949 199960
f 199960 219951 219940
f 219941 219882 219952
f 219952 219882 219953
f 199885 219954 199960
f 219930 219883 219949
f 219943 219836 219831
f 219951 199960 219954
f 219953 219882 219935
f 219293 219481 219294
f 219836 219943 219844
f 219943 219929 219938
f 218666 218661 218676
f 218676 218899 218666
f 218668 219949 218667
f 219938 219844 219943
f 219949 218668 218640
f 219919 219914 219955
f 219951 219954 219956
f 219940 219957 219947
f 219955 219911 219919
f 219957 219940 219951
f 219762 219938 219929
f 219951 219956 219957
f 219958 219955 219914
f 218993 217517 219830
f 219930 219949 218639
f 200449 219959 219861
f 218639 219838 219930
f 219949 218640 218639
f 219960 219946 219939
f 219946 219960 219961
f 219947 219957 219962
f 219434 219944 219357
f 218302 219762 219929
f 219946 218993 219830
f 219962 219957 219963
f 219944 219434 219964
f 219963 219957 219956
f 219965 219866 219861
f 219966 219434 219437
f 217852 217824 217823
f 217852 217823 219040
f 219437 219428 219462
f 219869 219866 219965
f 219967 219966 219437
f 219437 219462 219967
f 219962 219963 219968
f 219860 219857 219873
f 219969 219869 219965
f 219044 219040 217823
f 219966 219964 219434
f 219860 219873 219970
f 217416 217415 219842
f 219963 219971 219968
f 219972 219948 219964
f 219964 219966 219972
f 219762 219764 219938
f 219967 219972 219966
f 217823 219973 219044
f 219961 218993 219946
f 219871 219970 219873
f 219948 219874 219964
f 219964 219874 219944
f 219969 219974 219869
f 219891 219945 219908
f 219935 219869 219974
f 219002 218993 219961
f 219842 217461 217416
f 219958 219914 219948
f 217475 217461 219842
f 219975 219958 219948
f 219908 219945 219976
f 219844 219764 219765
f 219976 219926 219908
f 219977 219948 219972
f 219978 219953 219935
f 219857 219699 219873
f 219947 219962 219945
f 219976 219945 219962
f 200449 200448 219979
f 219977 219975 219948
f 219959 200449 219979
f 219979 219980 219959
f 219886 219981 219970
f 219928 219926 219982
f 219982 219926 219976
f 219983 219953 219978
f 219970 219871 219886
f 219885 219984 219886
f 217825 219985 217823
f 219447 219986 219446
f 219981 219886 219984
f 217825 219987 219985
f 219988 219982 219976
f 217823 219985 219973
f 219447 219989 219986
f 219696 219665 219671
f 217482 217575 217476
f 219962 219968 219976
f 219988 219976 219968
f 219990 219051 219044
f 219984 219885 219991
f 219991 219885 219924
f 219968 219992 219988
f 219973 219990 219044
f 219993 219972 219967
f 219967 219986 219993
f 219994 219915 219995
f 219995 219915 219918
f 219967 219462 219986
f 219059 219051 219990
f 219996 219980 219997
f 219998 219994 219995
f 219918 219921 219995
f 219702 219696 219999
f 219828 217413 219924
f 219924 219927 219828
f 219916 218899 218901
f 218901 220000 219916
f 219462 219446 219986
f 220001 219995 219921
f 219059 219990 219227
f 219998 219995 220002
f 219861 219959 219965
f 219965 219959 219980
f 219828 217415 217413
f 220002 219995 220001
f 220003 220000 218901
f 219993 219977 219972
f 219965 220004 219969
f 220005 219803 219761
f 219980 219996 219965
f 220000 220003 220006
f 219990 219973 219985
f 219985 219187 219990
f 219761 219702 220007
f 220008 219921 219933
f 219993 220009 219977
f 220008 220001 219921
f 216967 220009 219993
f 219928 220010 219933
f 219936 217580 219931
f 219933 220010 220008
f 217575 219931 217580
f 219989 219993 219986
f 220011 220001 220008
f 219965 219996 220004
f 219761 220007 220005
f 220001 220011 220002
f 219989 216967 219993
f 220011 220008 220010
f 220011 220010 220012
f 219227 219990 219187
f 220013 220004 219996
f 219186 219227 219187
f 220005 220007 220014
f 218110 218617 218601
f 218110 218601 218088
f 218617 218110 218113
f 219550 219998 220002
f 220000 220015 219916
f 220002 220016 219550
f 219936 219916 220015
f 218159 218688 218617
f 219550 220017 219548
f 220017 219550 220016
f 219565 219548 220017
f 218617 218113 218159
f 219979 200448 200504
f 220016 220018 220017
f 218688 218159 218161
f 219975 220019 219958
f 217825 217904 219987
f 220018 220020 220017
f 217731 217744 219844
f 220009 219975 219977
f 220015 217522 219936
f 220021 219745 219803
f 200504 220022 219979
f 220016 220002 220011
f 217374 219745 220021
f 200504 200509 220022
f 220023 219975 220009
f 220016 220011 220024
f 217988 217374 220021
f 219979 220022 220025
f 220023 220026 219975
f 217580 219936 217523
f 219997 219980 219979
f 220027 220024 220012
f 218170 220028 218161
f 220012 220024 220011
f 220021 218003 217988
f 219979 220025 219997
f 217523 219936 217522
f 218688 218161 218687
f 220018 220016 220024
f 220024 220029 220018
f 220025 220030 219997
f 219803 220005 220021
f 220020 220018 220029
f 220005 220031 220021
f 220027 220032 220029
f 220019 219955 219958
f 220028 218720 218161
f 218161 218720 218687
f 220015 220000 220006
f 220024 220027 220029
f 220019 220033 219955
f 220026 220019 219975
f 217825 217888 217904
f 218720 218878 218698
f 217290 220026 220023
f 219997 220030 219996
f 220005 220014 220031
f 220013 219996 220030
f 218720 218905 218878
f 217904 220034 219987
f 219845 219844 217744
f 218170 220035 220028
f 220036 220021 220031
f 220010 219928 219982
f 220010 219982 220037
f 220035 218170 218400
f 220010 220037 220038
f 218400 220039 220035
f 218720 220028 220035
f 219988 220037 219982
f 218003 220021 220036
f 220035 218905 218720
f 220040 219987 220034
f 220013 220030 220041
f 218070 218003 220036
f 220039 218905 220035
f 220042 220038 220043
f 220044 220013 220041
f 218900 218908 218901
f 217744 217571 219845
f 220003 218901 218908
f 219671 219414 219888
f 218882 218868 218912
f 220012 220010 220038
f 218408 220039 218400
f 220038 220042 220012
f 216966 217290 220023
f 219987 220040 219187
f 218408 220045 220039
f 218411 220046 220045
f 220045 218408 218411
f 218411 218447 220046
f 219187 219985 219987
f 220039 218868 218905
f 220022 200509 217064
f 220023 216967 216966
f 220037 219988 219992
f 219671 219888 220047
f 218868 220039 220045
f 220037 219992 220048
f 220022 217073 220025
f 220040 219185 219187
f 220049 220030 220025
f 220046 218912 218868
f 218868 220045 220046
f 220049 220025 217073
f 219696 219671 220047
f 219992 220050 220048
f 218959 220051 218957
f 220022 217064 217073
f 217076 220049 217073
f 220047 219999 219696
f 220023 220009 216967
f 219844 219765 217731
f 220043 220048 220052
f 220006 220003 218957
f 220048 220038 220037
f 220043 220038 220048
f 220051 220053 220006
f 218912 220046 218976
f 220006 218957 220051
f 220050 220052 220048
f 218449 218976 218447
f 218447 218976 220046
f 220041 220030 220049
f 217731 219661 217729
f 220054 220042 220055
f 220055 220042 220043
f 219999 220047 220056
f 218449 218468 218976
f 220027 220012 220042
f 220047 219888 219902
f 220054 220027 220042
f 219902 220056 220047
f 220032 220027 220054
f 217902 218042 217904
f 220032 220057 220029
f 217100 220049 217076
f 220034 217904 218042
f 220057 220032 220054
f 220049 217100 220041
f 217100 217102 220041
f 219350 201813 201249
f 220058 219932 219911
f 220059 219350 201249
f 219911 219955 220058
f 220034 219394 220040
f 220015 220060 217522
f 217621 217141 219169
f 220061 219350 220059
f 217621 217140 217141
f 219350 220061 219417
f 220055 220043 220062
f 219394 220034 219372
f 220044 220041 217112
f 220062 220043 220052
f 217112 220041 217102
f 219702 219999 220063
f 220053 220060 220006
f 219702 220063 220007
f 217522 220060 217520
f 201252 199944 219897
f 219897 199944 219895
f 220055 220064 220054
f 218042 219372 220034
f 219955 220033 220058
f 219999 220056 220063
f 219372 218042 218043
f 220062 220065 220055
f 220059 201249 201252
f 220064 220055 220065
f 217621 217161 217140
f 219897 220059 201252
f 220058 219950 219932
f 220015 220006 220060
f 219185 220040 219394
f 219950 219960 219939
f 220061 220059 219897
f 200002 220066 200001
f 219969 220004 219974
f 220067 220063 220068
f 199881 200010 220069
f 220004 220070 219974
f 220061 219897 219913
f 220060 218791 217520
f 220071 219960 219950
f 219950 220058 220071
f 199885 199881 220072
f 217211 217161 217619
f 220053 218791 220060
f 220072 199881 220069
f 199885 220072 219954
f 180716 180675 220073
f 220073 180675 180560
f 217674 217520 218791
f 217619 217225 217211
f 219417 220061 219471
f 219471 220061 219913
f 180560 219282 220073
f 219306 220073 219282
f 220056 219902 219941
f 220003 218908 218957
f 220072 220069 220074
f 220073 219306 220075
f 219978 219935 219974
f 217226 217225 217693
f 217187 180716 220073
f 200001 220076 200010
f 200010 220076 220069
f 220056 219941 220077
f 217693 217435 217226
f 219994 219471 219913
f 219983 219978 220078
f 220075 217187 220073
f 219915 219994 219913
f 219470 219471 219994
f 220066 220076 200001
f 220066 220079 220076
f 220063 220056 220077
f 219974 220070 220080
f 219470 219994 219539
f 219978 219974 220080
f 220068 220063 220077
f 219307 220081 219306
f 220082 220076 220079
f 219539 219994 219998
f 220071 219961 219960
f 220081 220075 219306
f 219539 219998 219550
f 219961 220071 220083
f 220069 220076 220074
f 220076 220082 220074
f 220084 219978 220080
f 220085 219002 219961
f 220068 220077 220086
f 220087 218791 220053
f 220087 218801 218791
f 217979 217481 217506
f 220088 220081 219307
f 219307 219314 220088
f 218964 220089 218959
f 220077 220090 220091
f 219776 219565 220092
f 219776 220092 219780
f 220093 220088 219314
f 220051 218959 220089
f 220070 220004 220013
f 220013 220094 220070
f 220087 220089 220095
f 220096 220097 220085
f 220098 220074 220082
f 220089 218964 219637
f 220083 220085 219961
f 219637 220095 220089
f 219781 219780 220092
f 216970 219553 216920
f 220053 220051 220089
f 216921 216920 219553
f 220099 217187 220075
f 220075 220081 220099
f 220087 220053 220089
f 220099 220081 220088
f 220094 220013 220044
f 219644 220100 220101
f 220092 220102 220103
f 220066 200002 220079
f 220099 220088 216956
f 218801 220087 220101
f 218801 220101 220100
f 220103 219781 220092
f 220104 219941 219952
f 220079 200002 217080
f 220094 220080 220070
f 220077 219941 220104
f 219788 219772 219781
f 219781 220105 219788
f 217187 220099 217204
f 220106 220079 217080
f 220107 220019 220026
f 220107 220033 220019
f 220080 220094 220084
f 220087 220095 220101
f 220101 220095 219644
f 220102 220108 220103
f 220105 219781 220103
f 219637 219644 220095
f 199625 217080 200002
f 217204 220099 216958
f 220107 220109 220033
f 200362 217080 199625
f 220099 216956 216958
f 220058 220033 220109
f 216957 217205 217204
f 217204 216958 216957
f 220077 220104 220090
f 219516 219464 219463
f 220110 220090 220104
f 220111 220084 220112
f 220058 220109 220113
f 217154 220084 220094
f 216957 217025 217205
f 217154 220112 220084
f 217408 220114 217080
f 220115 220091 220090
f 218798 218791 218801
f 217080 220114 220106
f 220110 220115 220090
f 216971 217025 216957
f 220106 220114 220116
f 220110 220117 220115
f 217408 217418 220114
f 220118 220113 220109
f 220100 218802 218801
f 220114 217418 220116
f 220007 220063 220067
f 218802 220100 218806
f 220094 220044 217154
f 217154 220044 217112
f 219314 219405 220093
f 219405 219429 220093
f 220007 220067 220014
f 220014 220067 220119
f 220079 220106 220082
f 217285 220118 217290
f 219706 218825 219644
f 220100 219644 218825
f 220120 220113 220118
f 218806 220100 218820
f 220014 220119 220031
f 220031 220119 220036
f 217154 217175 220112
f 217175 217563 220112
f 220086 220067 220068
f 217175 217154 217153
f 217302 220120 217285
f 217285 220120 220118
f 220119 220067 220086
f 220121 220119 220086
f 219516 219812 219517
f 220116 220082 220106
f 220100 218825 218820
f 220122 220082 220116
f 220121 220123 220119
f 217290 220107 220026
f 218825 219706 219713
f 220118 220107 217290
f 220118 220109 220107
f 218824 218825 219713
f 220086 220077 220091
f 220122 220098 220082
f 220124 220078 219978
f 220084 220124 219978
f 220098 220125 220126
f 220091 220121 220086
f 220126 220125 220127
f 218824 219713 219463
f 220125 220098 220122
f 219804 219759 219788
f 217487 220127 220125
f 220128 220129 220130
f 220131 219804 219788
f 220129 220128 220132
f 220133 220121 220091
f 220122 220116 217425
f 220130 220071 220058
f 217425 220116 217418
f 220105 220134 220131
f 220036 220119 220123
f 220058 220113 220130
f 220130 220083 220071
f 220134 220105 220108
f 220108 220135 220134
f 220125 220122 217487
f 220083 220130 220129
f 220122 217425 217436
f 220078 220136 220137
f 219788 220105 220131
f 220122 217436 217487
f 220036 220123 218070
f 218070 220123 218500
f 220105 220103 220108
f 220123 220121 220138
f 220124 220084 220111
f 217486 220127 217487
f 220085 220083 220096
f 220129 220096 220083
f 219604 219545 219517
f 220111 220112 220139
f 220140 217486 220141
f 220078 220124 220142
f 220138 220121 220133
f 220142 220124 220111
f 219804 220143 219812
f 220120 220130 220113
f 219804 220131 220143
f 220128 220130 220120
f 220138 218500 220123
f 220142 220111 220144
f 220144 220111 220139
f 217302 220128 220120
f 219604 220143 220131
f 220145 220128 217302
f 220138 218512 218500
f 220146 220136 220142
f 220142 220136 220078
f 219812 220143 219517
f 219604 219517 220143
f 220146 220147 220136
f 217325 220145 217302
f 220091 220115 220148
f 217532 220141 217497
f 219604 220131 220134
f 217497 220141 217486
f 220134 220149 219604
f 220133 220091 220148
f 220150 220142 220144
f 220151 220133 220148
f 220146 220142 220150
f 220149 220134 220135
f 220140 220141 217532
f 220149 219537 219604
f 220152 220132 220128
f 220138 220133 220151
f 220145 220152 220128
f 220138 220151 218512
f 219952 219953 219983
f 217325 220152 220145
f 220104 219952 220153
f 220153 219952 219983
f 220072 220074 219954
f 220139 220112 217563
f 220074 220154 219954
f 220078 220153 219983
f 219956 219954 220154
f 217563 217175 217174
f 217563 217565 220139
f 217063 219755 217046
f 220144 220139 217565
f 219755 217045 217046
f 220097 219004 220085
f 220085 219004 219002
f 220137 220153 220078
f 219971 219956 220155
f 220155 219956 220154
f 219742 220156 219743
f 219742 219851 220156
f 220150 220144 217601
f 217601 220144 217565
f 220156 217045 219755
f 220155 220126 219971
f 219743 220156 219755
f 220104 220153 220117
f 219971 220126 220157
f 220110 220104 220117
f 219956 219971 219963
f 220096 220158 220097
f 219004 220097 220158
f 220146 220150 220159
f 220159 220150 217601
f 220117 220153 220137
f 220160 219968 219971
f 220161 218999 219004
f 220157 220160 219971
f 220159 217601 217611
f 220098 220154 220074
f 217635 220159 217611
f 220155 220154 220098
f 220098 220126 220155
f 220162 217136 217045
f 220137 220136 220117
f 220157 220126 220127
f 216927 220161 220158
f 219004 220158 220161
f 220163 220136 220164
f 220148 220115 220117
f 217045 220156 219851
f 217045 219851 220162
f 219850 220162 219851
f 220165 220151 220148
f 220166 219021 218999
f 218999 220161 220166
f 220167 217136 220162
f 220160 220168 219992
f 220160 219992 219968
f 220163 220164 220169
f 220050 219992 220168
f 220157 220168 220160
f 217148 217136 220167
f 220117 220165 220148
f 218633 220170 220171
f 220171 220170 220169
f 220052 220050 220172
f 219021 220166 219031
f 220050 220168 220173
f 216988 216990 219031
f 220163 220117 220136
f 219850 220167 220162
f 220164 220136 220174
f 220174 220136 220147
f 220165 220117 220163
f 220167 219850 219858
f 220168 220157 220175
f 220127 220175 220157
f 220147 220146 220159
f 220147 220159 220176
f 220174 220147 220176
f 220173 220168 220175
f 220173 220175 220177
f 216927 220166 220161
f 219970 219981 219860
f 220166 216927 216935
f 220178 219860 219981
f 220176 217664 220174
f 220151 220165 220163
f 220170 220151 220163
f 220169 220164 220174
f 220062 220052 220172
f 218512 220151 220170
f 220062 220172 220179
f 219031 220166 216935
f 220171 220169 220180
f 220170 220163 220169
f 216935 216988 219031
f 217148 220167 217347
f 217347 220167 217405
f 218633 218512 220170
f 220179 220181 220062
f 220169 220174 220180
f 220177 220182 220183
f 217405 220178 220184
f 216947 216988 216935
f 219858 217405 220167
f 220172 220050 220183
f 220183 220050 220173
f 217405 219858 220178
f 220183 220173 220177
f 220179 220172 220183
f 217030 220171 220180
f 219858 219860 220178
f 219981 220184 220178
f 220180 220174 217664
f 220185 220180 217664
f 217030 220180 220185
f 220179 220183 220186
f 220186 220183 220182
f 220181 220179 220186
f 220176 220159 220187
f 217634 220187 220159
f 220159 217635 217634
f 220184 217406 217405
f 220132 220188 220129
f 217406 220184 220189
f 220190 220188 220132
f 220175 220127 220140
f 220140 220127 217486
f 219981 220189 220184
f 217634 217664 220187
f 220189 219981 220191
f 220177 220175 220140
f 220176 220187 217664
f 220192 216818 216802
f 220193 217443 217406
f 216928 216927 220194
f 216955 220194 220188
f 220190 216955 220188
f 220182 220177 220195
f 216955 216928 220194
f 217429 217391 217443
f 216818 220196 220197
f 217391 217429 217389
f 220195 220177 220140
f 220195 220140 217532
f 220186 220182 220198
f 220198 220182 220195
f 220188 220096 220129
f 220185 217664 217663
f 219984 220191 219981
f 220191 219984 217428
f 217030 220185 217031
f 217031 220185 217663
f 217428 219984 219991
f 220192 220196 216818
f 220096 220188 220194
f 220194 220158 220096
f 218634 218633 220171
f 218634 220171 218652
f 217534 220195 217532
f 220199 220196 220192
f 220198 220195 217534
f 220194 216927 220158
f 218652 220171 220200
f 217415 217412 217413
f 218652 220200 217006
f 220201 220190 220152
f 220017 220202 219565
f 220196 220203 220204
f 219991 219924 217413
f 220092 219565 220202
f 218652 217006 218658
f 220152 220190 220132
f 220196 220199 220203
f 218658 217006 217003
f 220202 220017 220020
f 217428 219991 217413
f 220205 220202 220020
f 220202 220102 220092
f 217901 220201 217325
f 217325 220201 220152
f 220200 220171 217030
f 220189 220191 220193
f 220102 220202 220205
f 216814 220206 216834
f 220189 220193 217406
f 220207 220205 220020
f 216954 216955 220201
f 217029 220200 217030
f 220206 216649 216834
f 220201 216955 220190
f 220020 220029 220207
f 217429 220193 220191
f 216649 220206 220208
f 217428 217429 220191
f 220208 220206 220197
f 217443 220193 217429
f 217699 216954 217901
f 217901 216954 220201
f 220209 220208 220210
f 220197 220210 220208
f 220205 220211 220102
f 217023 216933 217009
f 217009 216933 216925
f 220212 216933 217023
f 217015 220212 217023
f 216939 220200 217029
f 220208 216650 216649
f 220207 220213 220214
f 220208 217294 216650
f 220200 216939 217006
f 217006 216939 216938
f 220213 220215 220214
f 217294 220208 220209
f 220212 216981 216933
f 220211 220205 220214
f 217294 220209 217306
f 220214 220205 220207
f 217115 220212 217015
f 217298 217294 217306
f 217128 217158 220212
f 216981 220212 217158
f 220212 217115 217121
f 217121 217128 220212
f 217158 216984 216981
f 216818 220206 216814
f 220206 216818 220197
f 217158 216995 216984
f 220216 220217 220218
f 217158 217128 217167
f 220197 220196 220210
f 220204 220210 220196
f 220057 220054 220064
f 219447 219445 220219
f 219445 219758 220219
f 220207 220057 220220
f 219447 220219 219989
f 216916 219989 220219
f 220220 220057 220064
f 220207 220029 220057
f 220219 219758 216907
f 220210 220221 216959
f 220219 216907 216916
f 220209 220222 217306
f 220223 219989 216916
f 220224 220064 220065
f 220223 216967 219989
f 220220 220064 220224
f 220224 220225 220220
f 216952 216967 220223
f 217307 217306 220222
f 216915 220223 216916
f 216915 216952 220223
f 220209 220210 216959
f 216959 220222 220209
f 220213 220207 220220
f 220213 220220 220216
f 220222 216911 217307
f 216961 220088 220093
f 216956 220088 216961
f 220222 216959 216913
f 220220 220225 220226
f 216911 220222 216913
f 220220 220217 220216
f 220217 220220 220226
f 216923 216961 220093
f 220204 220221 220210
f 216961 216923 216962
f 216922 216962 216923
f 220227 218933 219537
f 220228 218934 220227
f 216909 220093 219429
f 219429 216903 216909
f 218933 220227 218934
f 216909 216923 220093
f 218950 218934 220228
f 220221 220204 216943
f 220203 216943 220204
f 218950 220228 220229
f 220102 220230 220108
f 220230 220102 220211
f 216943 216959 220221
f 216943 216942 216959
f 220230 220135 220108
f 220211 220135 220230
f 216942 216945 216959
f 216859 216803 216797
f 220214 220215 220211
f 220215 220213 220216
f 220231 220215 220216
f 216803 216859 220232
f 220211 220215 220135
f 220215 220229 220228
f 220229 220215 220231
f 220135 220227 220149
f 220227 220135 220228
f 220228 220135 220215
f 219537 220149 220227
f 216803 220232 220233
f 220234 220233 220232
f 220232 216859 218924
f 220232 218924 220234
f 218936 220234 218924
f 216803 220192 216802
f 220192 216803 220233
f 220217 220235 220218
f 218988 220234 218936
f 218988 220236 220234
f 220237 220238 220218
f 220239 220234 220236
f 220233 220234 220239
f 220235 220237 220218
f 220237 220235 220240
f 220238 220241 220229
f 220231 220238 220229
f 220238 220237 220241
f 218950 220229 220241
f 218962 218950 220241
f 220192 220233 220199
f 220239 220199 220233
f 220199 220239 220242
f 220241 220237 220240
f 220240 220243 220241
f 220242 220203 220199
f 218962 220241 220243
f 220239 217042 220242
f 220244 220203 220242
f 220244 220242 217042
f 220216 220238 220231
f 220244 217168 220203
f 220238 220216 220218
f 217042 217041 220244
f 217041 217168 220244
f 220245 217534 217536
f 220245 217536 217718
f 220236 218988 218997
f 220236 217070 220239
f 220236 218997 217068
f 217068 217070 220236
f 217747 220246 217724
f 217070 217042 220239
f 220247 220248 217065
f 217747 217752 220248
f 217168 216943 220203
f 220248 217752 217065
f 216911 216910 217276
f 218962 220249 219013
f 217060 219013 220249
f 217060 220250 219013
f 217065 217837 217060
f 217837 217752 217835
f 217837 217065 217752
f 220250 217060 217837
f 217837 217836 220250
f 220250 219067 219014
f 219014 219013 220250
f 217852 220250 217836
f 219067 220250 217852
f 220062 220251 220065
f 220224 220065 220251
f 220251 220062 220181
f 220225 220224 220251
f 220251 220252 220225
f 220253 220251 220181
f 220253 220181 220186
f 220253 220254 220251
f 220252 220251 220254
f 220225 220255 220226
f 220255 220225 220252
f 220217 220226 220255
f 220255 220256 220257
f 220256 220255 220258
f 220256 217059 220257
f 220255 220252 220254
f 220254 220258 220255
f 220255 220257 220217
f 220235 220217 220257
f 220253 220186 220259
f 220259 220186 220198
f 220254 220253 220259
f 220259 220198 220245
f 220245 220198 217534
f 220245 217718 220259
f 217724 220246 220259
f 217724 220259 217718
f 220258 220254 220259
f 220259 220246 220258
f 217065 220256 220246
f 220256 217065 217059
f 220258 220246 220256
f 217065 220246 220247
f 217747 220247 220246
f 220247 217747 220248
f 220235 220257 217061
f 220240 220235 217061
f 217061 220257 217059
f 217061 220249 220240
f 217061 217060 220249
f 220243 220240 220249
f 220249 218962 220243
f 220260 220261 220262
f 220263 220264 220265
f 220266 220267 220268
f 220269 220270 220271
f 220260 220262 220272
f 220273 220274 220275
f 220273 220275 220276
f 220277 220270 220269
f 220278 220279 220280
f 220276 220275 220281
f 220282 220272 220262
f 220262 220283 220282
f 220284 220285 220286
f 220286 220285 220287
f 220277 220269 220288
f 220280 220289 220278
f 220273 220276 220290
f 220278 220266 220268
f 220291 220272 220282
f 220292 220293 220287
f 220287 220293 220286
f 220266 220278 220289
f 220265 220294 220295
f 220296 220297 219818
f 220283 220298 220282
f 220299 220300 220301
f 220302 220303 220297
f 220266 220304 220267
f 220296 220305 220297
f 220297 220305 220302
f 220298 220306 220307
f 220281 220308 220276
f 220271 220309 220310
f 220310 220309 220311
f 220276 220312 220313
f 220314 220299 220315
f 220315 220299 220316
f 220317 220310 220311
f 220291 220282 220318
f 220318 220282 220319
f 220312 220276 220308
f 220320 220321 220309
f 220284 220301 220300
f 220318 220319 220322
f 220298 220319 220282
f 220323 220324 220325
f 220301 220316 220299
f 220309 220321 220311
f 220311 220321 220326
f 220303 220302 220327
f 220275 220274 220328
f 220316 220301 220329
f 220330 220331 220298
f 220332 220333 220295
f 220315 220316 220334
f 220333 220332 220335
f 220319 220298 220331
f 220336 220337 220328
f 220337 220281 220328
f 220322 220319 220331
f 220338 218100 219840
f 220301 220284 220286
f 220301 220286 220329
f 219840 219818 220297
f 220297 220339 219840
f 220263 220265 220340
f 220339 220297 220303
f 220341 220311 220326
f 220342 220343 204098
f 220271 220310 220269
f 220265 220295 220333
f 220285 220344 220287
f 220287 220344 220345
f 220303 220346 220339
f 220347 204098 220343
f 220287 220345 220348
f 220349 220339 220346
f 220343 220350 220347
f 220339 220338 219840
f 220340 220265 220333
f 220317 220269 220310
f 220339 220349 220338
f 220350 220343 220351
f 220269 220317 220288
f 220351 220352 220350
f 220353 219833 220354
f 220293 220329 220286
f 220355 220352 220351
f 220356 220357 220318
f 220329 220293 220358
f 220359 220349 220360
f 220289 220280 220361
f 220334 220316 220329
f 220362 220363 220364
f 220359 220360 220365
f 220334 220329 220358
f 220361 220266 220289
f 220366 220367 220365
f 220317 220311 220368
f 220360 220366 220365
f 220369 220334 220370
f 220341 220368 220311
f 220364 220371 220362
f 220305 220372 220302
f 220373 220352 220355
f 220374 220360 220346
f 220368 220341 220375
f 220267 220376 220377
f 220373 220355 220378
f 220304 220379 220267
f 220371 220364 220380
f 220267 220379 220376
f 220381 220327 220302
f 220382 220380 220364
f 220305 220353 220383
f 220327 220381 220374
f 220305 220383 220372
f 220384 220375 220385
f 220358 220386 220334
f 220327 220346 220303
f 220387 220388 220373
f 220370 220334 220386
f 220346 220327 220374
f 220389 220354 219366
f 220288 220317 220390
f 220389 220383 220354
f 220386 220391 220370
f 220374 220392 220393
f 220394 220387 220395
f 220317 220368 220390
f 220383 220353 220354
f 220374 220381 220396
f 220397 220380 220398
f 220395 220387 220399
f 220400 220392 220396
f 220396 220392 220374
f 220390 220368 220384
f 220384 220368 220375
f 220354 219363 219366
f 220387 220373 220378
f 220387 220378 220399
f 220292 220287 220348
f 220401 220402 220403
f 220404 220402 220401
f 220395 220399 220405
f 220401 220406 220404
f 220384 220385 220407
f 220346 220360 220349
f 220292 220348 220408
f 220407 220385 220409
f 220390 220384 220407
f 220408 220348 220410
f 220372 220383 220389
f 220411 220410 220348
f 220410 220411 220412
f 220390 220407 220413
f 220293 220292 220408
f 220382 220398 220380
f 220403 220414 220401
f 220415 220390 220413
f 220398 220382 220416
f 220416 220417 220398
f 219822 219363 219833
f 219833 219363 220354
f 220418 220419 220420
f 220366 220360 220393
f 220399 220378 220421
f 220360 220374 220393
f 220397 220398 220417
f 220417 220422 220397
f 220405 220399 220421
f 220423 220424 220372
f 220425 220419 220426
f 220427 220426 220419
f 220428 220429 220415
f 220415 220413 220428
f 220402 220430 220431
f 220432 220433 220434
f 220435 220433 220432
f 220436 220437 220424
f 220421 220378 220438
f 220439 220403 220402
f 220440 220425 220441
f 220402 220431 220439
f 220436 220442 220437
f 220443 220444 220435
f 220425 220426 220441
f 220430 220445 220431
f 220363 220446 220447
f 220448 220421 220438
f 220449 220446 220363
f 220446 220449 220450
f 220342 204098 204634
f 220440 220441 220451
f 220440 220451 220452
f 220422 220417 220453
f 220453 220417 220454
f 220343 220342 220455
f 220456 220457 220458
f 220342 204634 204642
f 220302 220372 220381
f 220458 220459 220456
f 220449 220363 220362
f 220455 220342 204642
f 220403 220439 220460
f 220403 220460 220461
f 220439 220431 220460
f 220417 220416 220454
f 220462 220456 220459
f 220463 220449 220371
f 220464 220455 204642
f 220362 220371 220449
f 220465 220452 220466
f 220464 204642 204643
f 220467 220468 220469
f 220381 220372 220424
f 220466 220452 220470
f 220343 220455 220351
f 220449 220471 220450
f 220351 220455 220464
f 220472 220473 220474
f 220437 220396 220381
f 220459 220475 220462
f 220476 220453 220477
f 220478 220473 220469
f 220442 220400 220437
f 220474 220473 220478
f 220476 220477 220479
f 220396 220437 220400
f 220351 220464 220355
f 220453 220454 220477
f 220355 220464 220480
f 220481 220482 220475
f 220473 220467 220469
f 220467 220473 220483
f 220484 220481 220459
f 220475 220459 220481
f 220414 220403 220461
f 220461 220485 220414
f 220381 220424 220437
f 220486 220482 220481
f 204643 204641 204675
f 220423 220372 220389
f 220422 220453 220487
f 185948 186030 220488
f 220389 220489 220423
f 220414 220485 220490
f 220491 220471 220463
f 220476 220487 220453
f 220471 220449 220463
f 220488 185938 185948
f 185938 220488 220492
f 220493 220491 220463
f 220491 220493 220494
f 220423 220489 220424
f 220495 220496 220497
f 220496 220495 220498
f 220496 220498 220499
f 220463 220371 220493
f 220489 220436 220424
f 220498 220500 220501
f 220501 220502 220498
f 220503 220504 220485
f 220487 220476 220505
f 219823 220296 219818
f 220497 220496 220506
f 220497 220506 220474
f 220472 220474 220506
f 220485 220507 220503
f 220496 220499 220508
f 220496 220508 220506
f 220508 220499 220509
f 220371 220380 220397
f 220510 220462 220511
f 220505 220512 220513
f 220464 204643 220514
f 220461 220460 220515
f 220515 220460 220516
f 220509 220499 220517
f 220480 220464 220514
f 220518 220511 220482
f 220470 220519 220520
f 220493 220371 220521
f 220517 220522 220509
f 220520 220519 220523
f 220494 220493 220524
f 220524 220493 220521
f 220520 220525 220470
f 220517 220499 220498
f 220526 220485 220515
f 220517 220498 220502
f 220517 220502 220522
f 220527 204643 204675
f 220523 220528 220525
f 220525 220520 220523
f 220485 220526 220529
f 220515 220485 220461
f 220511 220518 220530
f 220527 204675 204674
f 220527 220514 204643
f 220531 220532 220533
f 220521 220534 220524
f 220521 220371 220397
f 220515 220516 220526
f 220535 220536 220366
f 220514 220527 220537
f 220538 220536 220535
f 220536 220539 220366
f 220523 220540 220528
f 220538 220541 220536
f 220542 220404 220406
f 219823 219833 220296
f 220406 220543 220542
f 220544 220540 220523
f 220492 186233 185938
f 220353 220305 220296
f 220296 219833 220353
f 220545 220519 220546
f 220490 220547 220543
f 220543 220406 220490
f 220519 220545 220548
f 220401 220490 220406
f 220490 220401 220414
f 220546 220513 220512
f 220471 220331 220330
f 220512 220545 220546
f 220549 220550 220551
f 220533 220551 220538
f 220511 220462 220475
f 220533 220549 220551
f 220545 220512 220552
f 220482 220511 220475
f 220553 220331 220491
f 220554 220543 220547
f 220533 220432 220549
f 220550 220549 220434
f 220434 220549 220432
f 220355 220480 220378
f 220378 220480 220555
f 220555 220480 220514
f 220322 220331 220553
f 220551 220550 220541
f 220551 220541 220538
f 220519 220548 220556
f 220547 220490 220485
f 220557 220558 220556
f 220556 220548 220557
f 220545 220552 220559
f 220560 220535 220392
f 220393 220392 220535
f 220482 220561 220518
f 220560 220562 220535
f 220535 220562 220563
f 220548 220545 220559
f 220482 220564 220561
f 220555 220514 220565
f 220400 220468 220560
f 220566 220564 220482
f 220442 220567 220568
f 220468 220467 220560
f 220562 220560 220467
f 220392 220400 220560
f 220569 220553 220491
f 220569 220491 220494
f 220523 220519 220556
f 220555 220438 220378
f 220556 220544 220523
f 220531 220483 220473
f 220356 220318 220322
f 220544 220556 220558
f 220472 220532 220531
f 220566 220570 220564
f 220448 220438 220571
f 220571 220438 220572
f 220572 220438 220573
f 220566 220574 220570
f 220356 220322 220553
f 220531 220473 220472
f 220575 220576 220497
f 220567 220575 220497
f 220531 220533 220563
f 220567 220478 220568
f 220563 220562 220483
f 220563 220483 220531
f 220503 220577 220504
f 220577 220503 220578
f 220567 220497 220474
f 220578 220579 220577
f 220564 220580 220561
f 220478 220567 220474
f 220562 220467 220483
f 220492 220581 186233
f 220582 220578 220507
f 220507 220578 220503
f 204839 220583 204674
f 220540 220584 220528
f 220567 220585 220575
f 220356 220553 220569
f 220586 204674 220583
f 220366 220393 220535
f 220356 220569 220587
f 220584 220540 220588
f 220538 220535 220563
f 220400 220568 220468
f 220564 220570 220580
f 220400 220442 220568
f 220581 186303 186233
f 220538 220563 220533
f 220578 220582 220579
f 220588 220589 220584
f 186301 186303 220581
f 220469 220468 220478
f 204839 220590 220583
f 220478 220468 220568
f 220588 220591 220589
f 220581 220592 186301
f 186301 220592 220593
f 220570 220594 220580
f 220590 204839 204853
f 220591 220595 220589
f 220331 220471 220491
f 220532 220432 220533
f 220532 220596 220432
f 220596 220532 220506
f 220593 186305 186301
f 220537 220527 204674
f 220597 220582 220598
f 220596 220506 220508
f 220599 220559 220600
f 220495 220497 220576
f 220548 220559 220557
f 220485 220529 220601
f 220601 220507 220485
f 220602 220603 220604
f 220557 220559 220599
f 220498 220605 220500
f 220599 220558 220557
f 220537 204674 220586
f 220606 220569 220607
f 220486 220566 220482
f 186305 220593 220608
f 220606 220607 220609
f 220537 220586 220610
f 220601 220582 220507
f 220602 220509 220611
f 220509 220604 220508
f 220486 220574 220566
f 220599 220612 220558
f 220602 220604 220509
f 220586 220583 220613
f 220587 220569 220606
f 220599 220614 220612
f 220587 220606 220609
f 220614 220599 220615
f 220616 220432 220596
f 220583 220617 220613
f 220596 220508 220443
f 220610 220586 220613
f 220616 220596 220443
f 220540 220544 220558
f 220587 220420 220618
f 220432 220616 220435
f 220608 187194 186305
f 220582 220601 220619
f 220587 220609 220420
f 220540 220558 220588
f 187194 220608 220620
f 220621 220622 220623
f 220624 220623 220323
f 220443 220435 220616
f 220619 220598 220582
f 220624 220625 220623
f 220486 220481 220626
f 220620 220627 187194
f 220628 220623 220625
f 220588 220558 220591
f 220591 220558 220612
f 220629 220590 204853
f 220443 220508 220604
f 220604 220444 220443
f 220617 220583 220590
f 220614 220630 220612
f 220617 220590 220629
f 220604 220603 220444
f 220631 220444 220603
f 220624 220632 220625
f 220457 220633 220634
f 220420 220609 220418
f 220623 220635 220636
f 220637 220627 220620
f 220638 220277 220639
f 220472 220506 220532
f 220638 220639 220633
f 220635 220623 220628
f 220628 220640 220635
f 220641 187203 220627
f 220637 220641 220627
f 220642 220418 220609
f 220627 187205 187194
f 220643 220595 220644
f 220288 220639 220277
f 220613 220617 220645
f 220645 220617 220629
f 220646 220647 220597
f 220494 220607 220569
f 220648 220597 220647
f 220607 220494 220524
f 220633 220639 220649
f 220597 220598 220646
f 220650 220645 220629
f 220607 220524 220534
f 220639 220288 220649
f 220645 220650 220651
f 220628 220652 220653
f 220654 220655 220656
f 220628 220653 220640
f 220657 220629 204853
f 220534 220609 220607
f 220634 220633 220649
f 220649 220658 220634
f 220654 220659 220655
f 220658 220660 220634
f 220647 220646 220661
f 220591 220612 220630
f 220662 220663 220664
f 220458 220457 220634
f 220664 220659 220662
f 204884 204629 204630
f 220661 220646 220665
f 220657 204853 204884
f 220666 220667 220668
f 220669 220632 220624
f 220666 220670 220667
f 220630 220595 220591
f 220630 220644 220595
f 220458 220634 220660
f 220669 220671 220632
f 220672 220673 220674
f 220459 220458 220675
f 220675 220484 220459
f 220632 220652 220625
f 220660 220675 220458
f 204884 204632 220657
f 220534 220521 220676
f 220662 220668 220663
f 220677 220598 220619
f 220598 220677 220678
f 220668 220662 220674
f 220422 220679 220521
f 220422 220521 220397
f 220668 220674 220673
f 220652 220632 220671
f 220676 220521 220679
f 220673 220666 220668
f 220629 220657 220680
f 220650 220629 220680
f 220630 224992 220644
f 220681 220658 220649
f 220682 220683 220671
f 220646 220598 220678
f 220514 220537 220565
f 220660 220658 220684
f 220685 220646 220678
f 220652 220671 220686
f 220614 224992 220630
f 220610 220565 220537
f 220684 220658 220687
f 220686 220671 220683
f 220688 220431 220445
f 220555 220565 220689
f 220690 220653 220652
f 220691 220685 220692
f 220665 220646 220685
f 220689 220565 220693
f 187205 220627 187203
f 220665 220685 220691
f 220687 220694 220695
f 220688 220460 220431
f 220487 220679 220422
f 220610 220693 220565
f 220675 220660 220684
f 220628 220625 220652
f 220696 220641 220637
f 220484 220675 220684
f 220460 220688 220698
f 220487 220699 220679
f 220573 220689 220693
f 220700 220641 220696
f 220484 220684 220695
f 220573 220693 220701
f 220702 220703 220701
f 220702 220701 220693
f 220695 220481 220484
f 220697 220704 220644
f 220697 220644 224992
f 187208 187203 220641
f 220460 220698 220516
f 220705 220653 220690
f 220610 220613 220702
f 220487 220513 220699
f 220516 220698 220706
f 220693 220610 220702
f 224992 220614 220707
f 220707 220697 224992
f 220438 220555 220689
f 220689 220573 220438
f 220690 220652 220686
f 220513 220487 220505
f 220708 187386 220641
f 220708 220641 220700
f 220526 220516 220709
f 220481 220695 220626
f 220572 220573 220701
f 220710 220711 220712
f 220713 220577 220579
f 220712 220714 220710
f 220708 220700 220715
f 220641 187386 187208
f 220704 220697 220716
f 220684 220687 220695
f 220712 220717 220714
f 220717 220712 220718
f 220419 220418 220427
f 220719 220579 220582
f 220510 220697 220707
f 220626 220695 220720
f 220572 220701 220721
f 220721 220701 220703
f 220582 220597 220722
f 220708 187397 187386
f 220649 220288 220390
f 220716 220510 220511
f 220703 220723 220721
f 220510 220716 220697
f 220390 220681 220649
f 220418 220642 220724
f 220725 220418 220724
f 220710 220714 220501
f 220703 220702 220726
f 220715 220727 220708
f 187397 220708 220727
f 220681 220728 220658
f 220729 220730 220502
f 220502 220501 220731
f 220731 220729 220502
f 220530 220732 220716
f 220681 220390 220733
f 220661 220734 220647
f 220733 220728 220681
f 220645 220702 220613
f 220702 220645 220726
f 220725 220427 220418
f 220716 220511 220530
f 220735 185500 220727
f 220729 220731 220736
f 220728 220687 220658
f 220727 185500 187397
f 220728 220694 220687
f 220735 185501 185500
f 220427 220725 220737
f 220729 220738 220730
f 220726 220645 220739
f 220426 220427 220737
f 220739 220645 220651
f 220731 220714 220717
f 220609 220534 220642
f 220534 220676 220642
f 220726 220739 220740
f 220502 220730 220522
f 220741 220726 220740
f 220642 220676 220679
f 220509 220522 220611
f 220611 220522 220730
f 220703 220726 220742
f 220730 220743 220611
f 220594 220570 220744
f 220745 220594 220744
f 220746 220530 220561
f 220742 220726 220741
f 220712 220635 220640
f 220530 220518 220561
f 220723 220703 220742
f 220711 220635 220712
f 220745 220744 220747
f 220748 220747 220744
f 220749 220750 220361
f 220642 220679 220724
f 220746 220561 220580
f 220744 220570 220574
f 220640 220718 220712
f 220750 220749 220751
f 220748 220744 220574
f 220580 220594 220746
f 220742 220741 220752
f 220743 220730 220738
f 220740 220752 220741
f 220753 220734 220754
f 220594 220745 220755
f 220738 220756 220757
f 220441 220426 220758
f 220759 220760 220718
f 220760 220759 220761
f 220737 220725 220762
f 220762 220758 220737
f 220754 220763 220753
f 220737 220758 220426
f 220761 220764 220760
f 220738 220729 220736
f 220765 220766 220767
f 220768 220769 220735
f 220441 220758 220451
f 220753 220361 220770
f 220768 220771 220772
f 220767 220773 220765
f 220774 220772 220771
f 220772 220774 220775
f 220776 220777 220778
f 220766 220394 220395
f 220760 220779 220717
f 220361 220753 220749
f 220395 220767 220766
f 220772 220780 220768
f 220779 220781 220736
f 220486 220782 220574
f 220717 220779 220731
f 220783 220776 220784
f 220758 220785 220470
f 220470 220785 220519
f 220784 220776 220786
f 220736 220781 220787
f 220773 220767 220788
f 220718 220760 220717
f 220626 220789 220486
f 220786 220776 220778
f 220769 185501 220735
f 220788 220790 220773
f 220780 220769 220768
f 220451 220758 220470
f 220452 220451 220470
f 220763 220749 220753
f 220767 220395 220405
f 220405 220788 220767
f 220780 220791 220769
f 220782 220486 220789
f 220724 220679 220699
f 220699 220762 220724
f 220574 220782 220748
f 220751 220749 220763
f 220779 220792 220781
f 220762 220699 220785
f 220784 220786 220793
f 220779 220764 220792
f 220764 220779 220760
f 220725 220724 220762
f 220784 220793 220794
f 220748 220782 220795
f 220738 220736 220787
f 220738 220757 220743
f 220784 220796 220783
f 220772 220791 220780
f 220797 220765 220798
f 220798 220765 220773
f 220772 220775 220799
f 220785 220699 220513
f 220798 220773 220800
f 220796 220335 220332
f 220751 220801 220802
f 220653 220759 220640
f 220796 220803 220335
f 220718 220640 220759
f 220800 220773 220790
f 220804 220775 220805
f 220738 220787 220806
f 220805 220775 220774
f 220759 220653 220705
f 220807 220800 220790
f 220761 220759 220705
f 220808 220809 220810
f 220738 220806 220756
f 220785 220513 220546
f 220800 220811 220798
f 220812 220804 220805
f 220803 220796 220813
f 220811 220800 220807
f 220814 220815 220325
f 220603 220602 220445
f 220763 220754 220816
f 220323 220325 220815
f 220815 220624 220323
f 220763 220816 220817
f 220785 220758 220762
f 220790 220788 220818
f 220622 220323 220623
f 220743 220602 220611
f 220796 220784 220794
f 220546 220519 220785
f 220819 220799 220775
f 220775 220804 220819
f 220820 220804 220812
f 220405 220818 220788
f 220445 220602 220821
f 204884 204630 204632
f 220818 220405 220421
f 220624 220815 220669
f 220822 220698 220821
f 220804 220820 220823
f 220743 220822 220602
f 220763 220817 220824
f 204632 220825 220657
f 220657 220825 220680
f 220818 220421 220448
f 220822 220743 220757
f 220822 220821 220602
f 220795 220747 220748
f 220683 220682 220826
f 220827 220828 220799
f 220826 220829 220683
f 220796 220794 220813
f 220603 220445 220631
f 220830 220818 220448
f 220683 220831 220686
f 220763 220801 220751
f 220830 220448 220571
f 220690 220686 220831
f 220829 220831 220683
f 220789 220795 220782
f 220825 204632 204637
f 220825 204637 220832
f 220690 220831 220833
f 220828 220827 220834
f 220790 220818 220830
f 220813 220794 220835
f 220688 220445 220821
f 220807 220790 220830
f 220811 220807 220836
f 220809 220763 220824
f 220825 220832 220680
f 220688 220821 220698
f 220837 220838 220829
f 220835 220839 220813
f 220680 220832 220840
f 220809 220801 220763
f 220839 220835 220841
f 220769 184803 185501
f 220807 220830 224985
f 220838 220831 220829
f 220838 220842 220831
f 220698 220822 220706
f 220833 220831 220842
f 220828 220791 220772
f 220843 220747 220844
f 220836 220807 224985
f 220845 220841 220846
f 220772 220799 220828
f 220844 220847 220843
f 220836 224985 220848
f 220846 220849 220845
f 220705 220690 220833
f 220822 220756 220850
f 220757 220756 220822
f 184803 220769 184801
f 220650 220680 220851
f 220706 220822 220850
f 220852 220849 220853
f 220791 184801 220769
f 220854 220844 220747
f 220308 220281 220855
f 220850 220709 220706
f 220856 220651 220851
f 220857 220855 220858
f 220705 220833 220859
f 220650 220851 220651
f 220709 220850 220860
f 220861 220862 202369
f 220861 202369 220863
f 220847 220844 220864
f 220810 220865 220808
f 220866 202369 204216
f 220850 220756 220806
f 220808 220865 220867
f 220847 220864 220868
f 220863 202369 220866
f 220863 220866 220869
f 220791 220828 220870
f 220861 220871 220862
f 220842 220872 220833
f 220851 220680 220840
f 220806 220860 220850
f 220873 220799 220819
f 220859 220833 220872
f 220844 220854 220864
f 220308 220855 220857
f 220874 220861 220863
f 220875 220832 204637
f 220868 220864 220876
f 220312 220308 220877
f 220869 220878 220874
f 220869 220874 220863
f 220875 204637 204662
f 220873 220827 220799
f 220857 220877 220308
f 220795 220854 220747
f 220795 220879 220854
f 220874 220871 220861
f 220840 220832 220875
f 220804 220873 220819
f 220880 220824 220817
f 220881 220871 220874
f 220823 220873 220804
f 220706 220709 220516
f 220882 220881 220874
f 220873 220823 220883
f 220824 220880 220884
f 220885 220824 220884
f 220886 220881 220887
f 220875 204662 204797
f 220888 220877 220857
f 220889 220890 220891
f 220892 220893 220873
f 220881 220882 220894
f 220885 220884 220895
f 220890 220889 220896
f 220887 220881 220894
f 220891 220890 220897
f 220840 220875 220898
f 220897 220899 220900
f 220899 220897 220890
f 220882 220874 220878
f 220888 220857 220901
f 220898 220902 220840
f 220903 220904 220895
f 220827 220873 220893
f 220905 220906 220879
f 220281 220337 220797
f 220797 220855 220281
f 220893 220834 220827
f 220709 220529 220526
f 220883 220892 220873
f 220529 220709 220907
f 220884 220880 220908
f 220855 220797 220858
f 220858 220797 220798
f 220909 220887 220894
f 220892 220883 220910
f 220529 220907 220911
f 220912 220913 220872
f 220895 220884 220908
f 220895 220908 220903
f 220851 220840 220902
f 220798 220811 220858
f 220810 220809 220885
f 220851 220902 220914
f 220809 220824 220885
f 220838 220837 220915
f 220915 220837 220916
f 220854 220879 220864
f 220812 220917 220918
f 220811 220919 220858
f 220842 220838 220915
f 220915 220912 220842
f 220810 220885 220895
f 220895 220865 220810
f 220906 220864 220879
f 220601 220529 220911
f 220911 220619 220601
f 220857 220858 220919
f 220857 220919 220901
f 220920 220876 220906
f 220906 220876 220864
f 220921 220922 220923
f 220619 220911 220677
f 220865 220895 220904
f 220921 220923 220924
f 220913 220912 220925
f 220925 220897 220913
f 220926 220897 220925
f 220918 220917 220927
f 220917 220928 220927
f 220929 220930 220887
f 220931 220692 220677
f 220916 220932 220915
f 220929 220923 220933
f 220932 220916 220934
f 220912 220915 220932
f 220932 220934 220935
f 220935 220926 220932
f 220812 220918 220820
f 220936 220677 220911
f 220901 220937 220888
f 220937 220901 220938
f 220904 220939 220867
f 220925 220912 220932
f 220925 220932 220926
f 220739 220651 220940
f 220872 220842 220912
f 220941 220859 220872
f 220820 220918 220942
f 220740 220739 220943
f 220943 220739 220940
f 220938 220901 220944
f 220938 220945 220937
f 220941 220872 220913
f 220626 220720 220946
f 220946 220947 220626
f 220929 220887 220948
f 220949 220859 220941
f 220948 220887 220909
f 220913 220900 220941
f 220836 220950 220811
f 220903 220951 220904
f 220947 220789 220626
f 220391 220928 220952
f 220928 220391 220953
f 220903 220908 220954
f 220926 220891 220897
f 220900 220913 220897
f 220685 220677 220692
f 220856 220955 220940
f 220954 220956 220903
f 220891 220926 220889
f 220677 220685 220678
f 220919 220811 220950
f 220957 220947 220946
f 220752 220740 220958
f 220958 220740 220943
f 220951 220903 220956
f 220787 220959 220806
f 220733 220694 220728
f 220859 220960 220761
f 220961 220950 220848
f 220950 220836 220848
f 220962 220956 220954
f 220927 220928 220963
f 220919 220950 220961
f 220964 220965 220959
f 220695 220694 220966
f 220923 220929 220924
f 220965 220964 220967
f 220924 220929 220948
f 220963 220928 220953
f 220901 220919 220961
f 220963 220918 220927
f 220966 220720 220695
f 220761 220960 220764
f 220968 220969 220967
f 220962 220970 220956
f 220901 220961 220944
f 220944 220961 220971
f 220972 220924 220948
f 220965 220967 220969
f 220390 220415 220733
f 220733 220415 220973
f 220904 220867 220865
f 220859 220949 220960
f 220694 220733 220973
f 220792 220974 220781
f 220720 220966 220975
f 220787 220781 220974
f 220976 220977 220953
f 220978 220975 220966
f 220966 220694 220978
f 220976 220953 220979
f 220894 220980 220909
f 220960 220949 220941
f 220974 220981 220982
f 220974 220792 220981
f 220977 220963 220953
f 220951 220939 220904
f 220973 220978 220694
f 220973 220415 220429
f 220943 220940 220983
f 220951 220984 220939
f 220655 220968 220967
f 220983 220940 220955
f 220968 220655 220985
f 220948 220909 220980
f 220948 220980 220986
f 220981 220764 220960
f 220973 220429 220987
f 220982 220981 220656
f 220792 220764 220981
f 220571 220572 220988
f 220988 220572 220721
f 220656 220967 220982
f 220940 220651 220856
f 220655 220967 220656
f 220946 220720 220975
f 220989 220571 220988
f 220975 220957 220946
f 220990 220981 220960
f 220991 220992 220993
f 220994 220972 220948
f 220990 220960 220941
f 220787 220974 220982
f 220982 220964 220787
f 220995 220823 220820
f 220789 220947 220996
f 220942 220995 220820
f 220994 220948 220986
f 220656 220981 220990
f 220959 220787 220964
f 220848 224985 220830
f 220848 220830 220989
f 220997 220992 220998
f 220990 220654 220656
f 220999 220848 220989
f 221000 221001 220991
f 220964 220982 220967
f 220830 220571 220989
f 220955 221002 220983
f 220992 220991 221001
f 220883 220823 221003
f 220761 220705 220859
f 220957 220996 220947
f 221004 220996 220957
f 221003 220910 220883
f 221001 220998 220992
f 220994 220986 221005
f 220995 221003 220823
f 220989 220988 221006
f 220670 221007 221008
f 221007 220670 221009
f 221009 221010 221007
f 221011 221012 221002
f 220998 221001 221013
f 204216 204262 220866
f 220963 220942 220918
f 220978 220973 221014
f 221014 220973 220987
f 220963 221015 220942
f 220869 220866 204262
f 220963 220977 221016
f 221014 220975 220978
f 221017 221002 221012
f 220969 220968 221008
f 221014 220957 220975
f 221017 221012 221018
f 220988 220721 221019
f 220654 220941 220900
f 221016 221015 220963
f 220654 220900 221020
f 221007 221021 221022
f 221023 220856 220851
f 220976 221016 220977
f 221022 220931 220969
f 221014 221024 220957
f 220931 221022 221021
f 220997 220998 221025
f 220969 221008 221022
f 220869 221026 220878
f 220987 221024 221014
f 221019 220723 221027
f 221023 220851 220914
f 220988 221019 221027
f 221016 220976 221028
f 220899 220674 221020
f 220899 220672 220674
f 220882 220878 220894
f 220659 221020 220674
f 221024 220987 221029
f 221022 221008 221007
f 221013 221025 220998
f 220955 220856 221023
f 221030 220869 204262
f 221030 204262 204266
f 220673 220672 221031
f 221030 204266 204292
f 221015 220995 220942
f 221029 221032 221024
f 221015 221016 221033
f 221006 220988 221034
f 220899 220890 220672
f 221030 221035 220869
f 221026 220869 221035
f 221021 221007 221010
f 221021 221010 221036
f 221020 220900 220899
f 221028 221033 221016
f 221037 184916 221038
f 221039 221006 221034
f 221035 221030 221040
f 221024 221004 220957
f 221023 221011 220955
f 220941 220654 220990
f 221041 221042 221043
f 221004 221024 221044
f 221043 221037 221041
f 221020 220659 220654
f 220663 220667 220985
f 204292 204442 221030
f 221038 221041 221037
f 221032 221044 221024
f 220667 221008 220985
f 221034 220988 221045
f 221040 221030 204442
f 221046 221040 204442
f 221045 220988 221027
f 221023 220914 221047
f 221047 220914 221048
f 221047 221011 221023
f 220985 220655 220659
f 184916 221037 221049
f 220985 220659 220664
f 220985 220664 220663
f 221002 220955 221011
f 221050 221040 221046
f 221040 221051 221035
f 221051 221040 221050
f 221052 221043 220997
f 220662 220659 220674
f 221052 221049 221037
f 221053 221034 221045
f 220878 221026 221054
f 221037 221043 221052
f 220894 220878 221054
f 221055 221054 221026
f 220663 220668 220667
f 221026 221035 221055
f 220944 221056 220938
f 221008 220667 220670
f 220980 220894 221054
f 221057 221058 220910
f 220714 220731 220501
f 220902 220898 221059
f 220945 220938 221056
f 220795 220789 220905
f 220985 221008 220968
f 220914 220902 221059
f 221059 221048 220914
f 220905 220879 220795
f 220944 221060 221056
f 221060 220944 221061
f 220996 220905 220789
f 221057 221062 221058
f 220736 220731 220779
f 221049 184936 184916
f 220959 220907 220860
f 221056 221060 221063
f 220905 220996 221004
f 221060 221064 221063
f 221004 221065 220905
f 220848 220999 220961
f 220860 220806 220959
f 221066 221065 221004
f 221043 220993 220992
f 220906 220905 221065
f 221065 220920 220906
f 220971 220961 220999
f 221004 221044 221066
f 221067 221062 221057
f 221055 221035 221051
f 221068 221062 221069
f 221012 221011 221070
f 221043 220992 220997
f 221069 221071 221068
f 220980 221054 221055
f 220965 220907 220959
f 221072 221073 221074
f 221075 221074 221073
f 220907 220965 221076
f 221077 220980 221055
f 221076 220965 220936
f 221078 221079 221080
f 221081 221073 221072
f 221011 221047 221070
f 221047 221048 221082
f 221062 221067 221083
f 221083 221069 221062
f 221073 221084 221075
f 221085 221086 221049
f 220969 220936 220965
f 221087 221085 221052
f 221052 220997 221087
f 221049 221052 221085
f 220860 220907 220709
f 221082 221070 221047
f 220834 220870 220828
f 221088 220980 221077
f 220999 221061 220971
f 221070 221082 221089
f 221090 220870 220834
f 220986 220980 221005
f 220944 220971 221061
f 221005 220980 221088
f 221091 221031 225002
f 225002 221092 221091
f 220911 220907 221076
f 220999 220989 221006
f 221093 221094 220870
f 221078 221095 221096
f 221085 184980 221086
f 220999 221006 221039
f 184980 221085 221097
f 221090 221093 220870
f 221098 221099 221092
f 221096 221095 221100
f 220994 221005 221101
f 221074 221102 221099
f 221093 221090 221103
f 221099 221098 221074
f 220994 221101 221104
f 221099 221105 221092
f 184801 220791 221106
f 221107 221105 221099
f 221086 184936 221049
f 221107 221099 221102
f 220936 220931 220677
f 221086 184961 184936
f 221105 221108 221109
f 220936 220969 220931
f 221012 221070 221089
f 220321 221110 221079
f 220670 220666 221109
f 184802 184801 185703
f 220670 221109 221108
f 184961 221086 184980
f 221108 221009 220670
f 221012 221089 221111
f 221079 221078 221112
f 220791 220870 221106
f 221046 204442 204451
f 221021 221113 220931
f 221106 220870 221094
f 221050 221046 221114
f 221112 221115 221079
f 221091 220666 220673
f 221091 221109 220666
f 221114 221046 221116
f 221060 221061 221117
f 221018 221012 221111
f 220673 221031 221091
f 184801 221106 185712
f 221109 221091 221092
f 221092 221105 221109
f 220326 220321 221115
f 185712 221106 184827
f 220321 221079 221115
f 221064 221060 221117
f 185703 184801 185712
f 221096 221112 221078
f 221108 221105 221107
f 220911 221076 220936
f 221089 221082 221118
f 221112 221096 221119
f 221116 221046 204451
f 221117 221120 221064
f 221114 221116 221121
f 221108 221122 221009
f 221123 221100 221095
f 221124 221090 220893
f 221122 221108 221107
f 220266 221000 220304
f 220892 221124 220893
f 220999 221039 221125
f 221125 221039 221034
f 221077 221055 221051
f 221096 221100 221119
f 221058 221124 220892
f 221077 221051 221126
f 221061 220999 221125
f 220834 220893 221090
f 221089 221118 221127
f 221128 221119 221129
f 221130 221077 221126
f 220750 220266 220361
f 221061 221125 221131
f 220910 221058 220892
f 221127 221132 221089
f 221051 221050 221114
f 221133 221089 221132
f 220750 221134 220266
f 221126 221051 221114
f 221102 221135 221107
f 221125 221034 221053
f 221136 221137 221102
f 221111 221089 221133
f 221090 221124 221138
f 221138 221103 221090
f 221124 221058 221062
f 221062 221138 221124
f 204254 221139 204222
f 221140 221114 221121
f 221000 220266 221134
f 221141 221142 221143
f 221119 221128 221112
f 221115 221112 221128
f 221128 221142 221115
f 221131 221053 221144
f 221125 221053 221131
f 221102 221074 221075
f 221000 221134 221145
f 221126 221114 221140
f 221130 221126 221140
f 221142 221128 221143
f 221102 221075 221136
f 217261 200657 200658
f 221130 221140 221146
f 221103 221147 221093
f 221134 220750 220802
f 221094 221093 221148
f 221148 221093 221147
f 220751 220802 220750
f 217261 200658 221149
f 221149 200658 204217
f 221117 221061 221131
f 221149 204217 221150
f 221151 221111 221133
f 221116 204451 204469
f 221147 221103 221152
f 221000 220379 220304
f 217261 221153 217273
f 221154 221116 204469
f 221155 221121 221116
f 221116 221154 221155
f 221075 221084 221136
f 221143 221128 221129
f 221149 221156 221153
f 221153 217261 221149
f 221117 221131 221144
f 221156 221149 221150
f 221000 220991 220379
f 221129 221157 221143
f 221158 221133 221132
f 221155 221159 221140
f 221155 221140 221121
f 221141 221143 221160
f 221146 221140 221159
f 204223 221161 221150
f 221150 204217 204223
f 221152 221162 221147
f 221019 220721 220723
f 221145 221001 221000
f 221148 221147 221162
f 221157 221160 221143
f 221135 221102 221137
f 221107 221135 221122
f 221150 221163 221156
f 221106 221094 221148
f 221148 184832 221106
f 221163 221150 221161
f 184827 221106 184832
f 221161 204223 204226
f 221045 221027 221164
f 184832 184828 184827
f 221165 221129 221100
f 221100 221129 221119
f 221154 204469 204491
f 220723 220742 220752
f 221166 221167 221145
f 204471 204491 204469
f 221168 217273 221153
f 220802 221166 221134
f 221168 221153 221169
f 204491 204487 204788
f 220752 221027 220723
f 221129 221165 221170
f 221170 221165 221171
f 217286 217273 221168
f 217286 221168 221172
f 221169 221172 221168
f 221173 221045 221164
f 221174 221173 221164
f 221156 221169 221153
f 221170 221171 221175
f 221137 221176 221135
f 221166 221145 221134
f 221155 221154 221177
f 221178 221169 221156
f 221154 204491 221177
f 221177 204491 204788
f 221178 221172 221169
f 221179 221167 221166
f 221173 221174 221180
f 221175 221129 221170
f 221172 221178 221181
f 221073 221081 221182
f 221183 220896 220889
f 221179 221184 221167
f 221185 221163 221161
f 221084 221073 221186
f 221103 221138 221068
f 221161 221187 221185
f 221187 221161 204226
f 221182 221186 221073
f 221166 220802 221188
f 221175 221157 221129
f 221188 221179 221166
f 221189 221190 221191
f 220802 220801 221188
f 221188 220801 220809
f 221191 221190 221183
f 221156 221163 221178
f 221179 221188 220808
f 221188 220809 220808
f 221192 221174 221193
f 221186 221182 221194
f 221178 221163 221195
f 221190 221189 221196
f 221196 221098 221190
f 221195 221163 221185
f 220326 221115 221142
f 220326 221142 220341
f 221180 221174 221192
f 221062 221068 221138
f 221195 221185 221197
f 221194 221198 221186
f 221145 221013 221001
f 221178 221195 221181
f 221141 220341 221142
f 221192 221193 221199
f 221068 221152 221103
f 221141 221200 220341
f 221187 221201 221185
f 220375 220341 221200
f 221190 221092 225002
f 221190 225002 221183
f 221013 221145 221167
f 221167 221184 221013
f 221152 221068 221202
f 217286 221172 217311
f 217311 221172 221203
f 221092 221190 221098
f 221204 221205 221198
f 221120 221117 221206
f 221202 221068 221071
f 221200 221141 221160
f 221181 221203 221172
f 221160 221207 221200
f 221025 221208 220997
f 221209 221200 221207
f 221200 220385 220375
f 221210 221206 221211
f 221183 225002 221212
f 220385 221200 221209
f 221205 221204 221213
f 221214 221215 221213
f 221216 221217 221003
f 221139 204226 204222
f 221218 204226 221139
f 221184 221219 221013
f 221144 221053 221220
f 221220 221053 221173
f 221183 221212 220896
f 221025 221013 221219
f 221218 221139 221221
f 221053 221045 221173
f 220890 220896 221031
f 221221 221139 221222
f 221031 220896 221212
f 221222 221139 204254
f 221025 221223 221208
f 221223 221025 221224
f 221187 204226 221218
f 221225 221207 221160
f 221003 220995 221216
f 221220 221173 221180
f 221184 221226 221219
f 221160 221157 221225
f 221227 221228 221229
f 221225 221157 221230
f 221025 221219 221226
f 221003 221231 220910
f 221226 221224 221025
f 221201 221187 221218
f 221218 221234 221201
f 221228 221084 221235
f 221231 221057 220910
f 221117 221144 221206
f 220926 221236 220889
f 221237 221238 221224
f 221217 221231 221003
f 221226 221184 221239
f 221206 221144 221240
f 221221 221241 221218
f 221239 221242 221226
f 221240 221144 221220
f 220889 221191 221183
f 220889 221236 221191
f 221243 220995 221015
f 221234 221218 221241
f 221224 221226 221242
f 221243 221216 220995
f 221242 221237 221224
f 221015 221033 221243
f 221240 221244 221206
f 221241 221245 221234
f 221246 221247 221235
f 221235 221084 221186
f 221216 221243 221248
f 220926 220935 221236
f 221211 221206 221244
f 221195 221197 221249
f 221242 221239 221250
f 221235 221186 221246
f 221251 221252 221253
f 221033 221248 221243
f 221249 221197 221185
f 221250 221254 221242
f 221228 221255 221137
f 221242 221256 221237
f 221249 221185 221257
f 221137 221136 221228
f 221228 221136 221084
f 221258 221253 221252
f 221256 221242 221254
f 221259 221260 221261
f 217311 221203 217337
f 221220 221262 221240
f 217337 221203 221263
f 221251 221253 221264
f 221098 221196 221265
f 221265 221196 221266
f 221220 221180 221192
f 221216 221248 221217
f 221235 221229 221228
f 221181 221263 221203
f 221192 221267 221220
f 221175 221230 221157
f 221085 221087 221208
f 217337 221263 221268
f 221208 221097 221085
f 221248 221033 221269
f 221098 221265 221261
f 221033 221028 221269
f 221247 221229 221235
f 221270 221263 221181
f 221261 221265 221259
f 221251 221230 221175
f 221268 221263 221271
f 221271 221263 221270
f 221220 221267 221262
f 217337 221268 217357
f 221260 221259 221272
f 221264 221273 221251
f 221251 221233 221232
f 221251 221232 221230
f 221270 221181 221195
f 221195 221249 221270
f 221274 221275 221266
f 221266 221275 221265
f 221233 221251 221273
f 221276 221155 221177
f 221259 221265 221275
f 221192 221199 221267
f 221159 221155 221276
f 221275 221272 221259
f 221275 221274 221277
f 221277 221278 221275
f 221271 221279 221268
f 217376 217357 221268
f 217357 217376 217356
f 221253 221258 221280
f 221159 221276 221281
f 221272 221275 221278
f 221282 221262 221267
f 221282 221267 221283
f 217376 221268 221284
f 221284 221268 221279
f 221280 221264 221253
f 221285 221264 221280
f 221244 221240 221262
f 221088 221077 221130
f 217375 217376 221284
f 221285 221280 221286
f 221287 221285 221286
f 221261 221074 221098
f 221261 221072 221074
f 221005 221088 221288
f 221211 221244 221289
f 221289 221290 221211
f 221291 221285 221287
f 221072 221261 221260
f 221270 221249 221271
f 221271 221249 221292
f 221292 221249 221257
f 221244 221262 221282
f 221293 221264 221291
f 221244 221282 221289
f 221130 221294 221088
f 221289 221282 221295
f 221279 221271 221296
f 221296 221271 221292
f 221295 221282 221283
f 221081 221260 221272
f 221288 221088 221294
f 221072 221260 221081
f 221273 221264 221293
f 221297 221288 221294
f 221290 221289 221295
f 221298 221293 221291
f 221296 221284 221279
f 221293 221298 221299
f 221291 221264 221285
f 221185 221201 221300
f 221031 220672 220890
f 221300 221201 221234
f 221031 221212 225002
f 221005 221288 221101
f 221257 221185 221301
f 221027 220752 220958
f 221302 221298 221291
f 221303 221304 221217
f 220958 221164 221027
f 221291 221287 221302
f 221302 221287 221305
f 221301 221185 221300
f 221101 221288 221297
f 221302 221306 221298
f 221307 220943 220983
f 221300 221234 221308
f 221278 220290 221309
f 221164 220958 220943
f 221299 221298 221310
f 221308 221234 221245
f 221311 221272 221278
f 221303 221312 221304
f 221164 220943 221307
f 221310 221298 221306
f 221307 221174 221164
f 221313 221101 221297
f 221311 221278 221309
f 221225 221230 221209
f 221225 221209 221207
f 221057 221231 221304
f 221304 221067 221057
f 221223 184999 221097
f 221097 221208 221223
f 221308 221314 221300
f 220385 221209 220409
f 221278 221277 220290
f 221315 221130 221146
f 221300 221316 221301
f 221315 221317 221294
f 221315 221294 221130
f 221315 221146 221159
f 221316 221300 221314
f 220409 221209 221232
f 221232 221209 221230
f 221307 220983 221002
f 221315 221159 221318
f 221231 221217 221304
f 221309 221319 221311
f 221097 184999 184980
f 221067 221304 221312
f 221309 220290 221320
f 221182 221272 221311
f 221081 221272 221182
f 221257 221301 221316
f 221321 221322 221323
f 221317 221315 221318
f 221318 221324 221317
f 221292 221257 221296
f 221217 221248 221321
f 221325 221317 221324
f 221322 221321 221248
f 221182 221311 221319
f 221319 221194 221182
f 221321 221303 221217
f 221325 221324 221326
f 221296 221257 221316
f 221297 221294 221327
f 221328 221232 221233
f 221328 221233 221329
f 221330 221229 221331
f 221248 221269 221322
f 221331 221332 221330
f 221296 221316 221333
f 221333 221316 221314
f 221307 221002 221017
f 220407 220409 220413
f 221333 221314 221334
f 221204 221319 221309
f 221307 221017 221335
f 221323 221303 221321
f 221320 221204 221309
f 221327 221294 221317
f 221297 221327 221336
f 221337 221303 221323
f 220409 221232 220413
f 220413 221232 221328
f 221246 221186 221198
f 204377 204254 204264
f 221204 221320 220313
f 221328 220428 220413
f 221320 220290 220276
f 221307 221193 221174
f 221246 221198 221247
f 221320 220276 220313
f 204383 221338 204377
f 221193 221307 221335
f 221325 221327 221317
f 221336 221327 221325
f 221204 220313 220312
f 220997 221208 221087
f 221339 220312 221340
f 221331 221247 221341
f 221336 221325 221326
f 221339 221214 221204
f 221204 220312 221339
f 204388 221338 204383
f 221214 221339 221342
f 221247 221198 221205
f 221205 221341 221247
f 221343 221336 221344
f 221335 221345 221193
f 221346 221193 221345
f 221341 221205 221213
f 221341 221213 221347
f 221233 221273 221348
f 221159 221281 221318
f 221349 221350 221351
f 221350 221349 221352
f 221353 221351 221350
f 221199 221193 221346
f 221319 221198 221194
f 221338 204388 221354
f 221247 221331 221229
f 221198 221319 221204
f 221329 221233 221348
f 221355 185000 184999
f 221355 221356 185000
f 221329 221348 221357
f 221214 221213 221204
f 221238 221355 221223
f 221223 221355 184999
f 221357 221348 221358
f 221358 221348 221359
f 221354 204388 204417
f 221341 221360 221331
f 221361 221353 221362
f 221363 220921 220924
f 221354 204417 221364
f 221199 221365 221267
f 221365 221199 221346
f 221283 221267 221365
f 221356 221355 221366
f 220428 221367 220429
f 221367 220428 221368
f 220412 221361 221362
f 220412 221362 221369
f 221340 221342 221339
f 221370 220921 221371
f 221237 221372 221238
f 221372 221237 221256
f 221238 221366 221355
f 221373 221283 221365
f 221368 220428 221357
f 221366 221238 221372
f 221364 204417 204430
f 221374 221375 221369
f 221328 221329 221357
f 221357 220428 221328
f 221376 221377 220692
f 220877 221340 220312
f 221363 221371 220921
f 204430 204693 221364
f 221356 185026 185000
f 221378 221377 221376
f 221362 221353 221350
f 221350 221379 221362
f 221380 221354 221364
f 221381 221363 220972
f 221362 221374 221369
f 221342 221340 221382
f 221382 221340 221383
f 220921 221370 221384
f 221364 221385 221380
f 221374 221362 221379
f 221386 221373 221365
f 221354 221380 221387
f 221373 221386 221388
f 221366 185026 221356
f 221382 221383 221389
f 221390 221382 221389
f 221295 221283 221391
f 221370 221392 220777
f 221391 221283 221373
f 221370 220777 221384
f 221340 220877 220888
f 221373 221393 221391
f 221350 221352 221394
f 220888 221383 221340
f 221366 185044 185026
f 221394 221352 221395
f 221380 221385 221396
f 220777 221392 220778
f 221383 220888 220937
f 221392 221397 220778
f 221224 221238 221223
f 221368 221357 221358
f 221395 221398 221394
f 221392 221370 221371
f 221214 221342 221399
f 221358 221400 221368
f 221215 221214 221399
f 221400 221358 221401
f 221358 221402 221401
f 221399 221342 221382
f 221382 221403 221399
f 221404 221391 221393
f 221405 221399 221403
f 204377 221406 221222
f 221222 204254 204377
f 221221 221222 221406
f 221273 221293 221348
f 221299 221348 221293
f 221406 204377 221338
f 221348 221299 221359
f 221338 221407 221406
f 221397 221371 221408
f 221403 221382 221390
f 221379 221350 221394
f 221371 221397 221392
f 221409 220692 221377
f 221379 221394 221410
f 221407 221338 221354
f 221397 221408 221411
f 221407 221354 221387
f 221241 221221 221406
f 221359 221299 221412
f 221408 221371 221363
f 221412 221299 221310
f 221413 221393 221388
f 221374 221379 221410
f 221381 221408 221363
f 221389 221383 221414
f 221241 221406 221407
f 221414 221415 221389
f 221390 221389 221415
f 221375 221374 221416
f 221407 221245 221241
f 221359 221412 221402
f 221393 221373 221388
f 221358 221359 221402
f 220808 221417 221179
f 221179 221417 221184
f 221410 221394 221398
f 220937 221414 221383
f 221363 220924 220972
f 221245 221407 221418
f 221414 220937 220945
f 221388 221386 221419
f 221410 221416 221374
f 221420 221280 221258
f 221280 221420 221286
f 221416 221410 221398
f 221378 221421 221377
f 221418 221407 221387
f 221422 221423 221381
f 221415 221424 221390
f 221425 221426 221378
f 220867 221427 221417
f 221424 221415 221428
f 220358 220293 221429
f 221287 221286 221430
f 220945 221415 221414
f 221421 221378 221426
f 221411 221431 221432
f 221411 221408 221381
f 221423 221411 221381
f 221287 221430 221433
f 221419 221434 221388
f 221417 220808 220867
f 221390 221435 221403
f 221436 221427 220867
f 221413 221388 221434
f 221305 221287 221433
f 221437 221305 221433
f 221411 221423 221431
f 221438 221387 221380
f 221435 221390 221424
f 221435 221424 221439
f 221387 221440 221441
f 221409 221377 221442
f 221184 221417 221427
f 220391 220386 221443
f 221443 220953 220391
f 221431 221423 221444
f 221440 221387 221438
f 221442 221377 221421
f 221429 221445 220358
f 220386 220358 221445
f 221445 221443 220386
f 221446 221432 221431
f 220987 220429 221367
f 221431 221444 221446
f 221380 221396 221438
f 221438 221447 221440
f 221447 221438 221396
f 221413 221434 221448
f 221449 221450 221442
f 221427 221436 221451
f 220987 221367 221452
f 221451 221436 220984
f 221418 221453 221245
f 221424 221428 221454
f 221452 221029 220987
f 221436 220867 220939
f 220945 221428 221415
f 221368 221452 221367
f 221421 221449 221442
f 221381 220972 221422
f 221455 221029 221452
f 221428 220945 221056
f 220939 220984 221436
f 220953 221443 220979
f 221452 221368 221400
f 221308 221245 221453
f 221429 220979 221443
f 221400 221455 221452
f 221314 221308 221453
f 220979 221429 221456
f 221457 221335 221017
f 221443 221445 221429
f 221457 221017 221018
f 221063 221458 221454
f 221010 221009 221459
f 221104 220972 220994
f 221459 221460 221010
f 221457 221461 221335
f 221457 221462 221461
f 221104 221422 220972
f 221463 221250 221451
f 221422 221104 221464
f 221453 221418 221465
f 220984 221463 221451
f 220410 221466 220408
f 221465 221418 221387
f 221428 221056 221063
f 220410 220412 221369
f 221454 221428 221063
f 221466 220410 221467
f 221369 221467 220410
f 221423 221422 221464
f 221457 221018 221151
f 220408 221429 220293
f 221462 221457 221151
f 221429 220408 221466
f 221122 221468 221459
f 221424 221469 221470
f 221469 221424 221454
f 221427 221239 221184
f 221453 221465 221471
f 221472 221473 221474
f 221239 221427 221451
f 221467 221475 221466
f 221454 221476 221469
f 221334 221314 221453
f 221376 221036 221477
f 221239 221451 221250
f 221334 221453 221478
f 221467 221369 221375
f 221479 221473 221472
f 221476 221454 221458
f 221036 221010 221460
f 221345 221335 221461
f 221480 221479 221472
f 221472 221481 221480
f 221429 221466 221475
f 221478 221453 221482
f 221346 221345 221461
f 221472 221474 221483
f 221483 221474 221484
f 221064 221485 221063
f 221036 221460 221477
f 221486 221478 221482
f 221456 221429 221475
f 221458 221063 221485
f 221481 221472 221483
f 221064 221487 221485
f 221484 221488 221483
f 221482 221453 221471
f 220665 220691 221489
f 221481 221483 221488
f 221397 221411 220778
f 221346 221461 221490
f 221491 221456 221492
f 220786 220778 221411
f 221490 221461 221462
f 220786 221411 220793
f 221493 221477 221468
f 221459 221477 221460
f 221494 221495 221496
f 221468 221477 221459
f 221471 221486 221482
f 221486 221471 221497
f 221498 221480 221481
f 220979 221456 221491
f 221498 221494 221499
f 220976 220979 221491
f 221485 221487 221500
f 220793 221411 221432
f 221487 221064 221120
f 221432 221501 220793
f 221465 221387 221441
f 220661 220665 221489
f 221489 221502 220661
f 221459 221009 221122
f 221495 221494 221503
f 221501 220794 220793
f 221111 221151 221018
f 221120 221500 221487
f 221151 221504 221462
f 221441 221440 221505
f 221506 221501 221432
f 221494 221498 221503
f 221471 221465 221441
f 220976 221491 221507
f 220794 221501 220835
f 220835 221501 220841
f 220841 221501 221508
f 221447 221509 221440
f 221506 221508 221501
f 221481 221503 221498
f 221135 221510 221122
f 221505 221440 221509
f 221502 221489 221511
f 221468 221122 221510
f 221508 221506 221512
f 221513 220816 221502
f 221509 221447 221514
f 221502 221511 221513
f 221506 221432 221446
f 221515 221516 221151
f 221507 221491 221517
f 221446 221518 221506
f 221489 220691 221511
f 221509 221519 221505
f 221518 221512 221506
f 221475 221467 221520
f 221490 221462 221504
f 221500 221521 221485
f 221467 221375 221520
f 221495 221503 221522
f 220691 220692 221409
f 221510 221135 221176
f 221497 221471 221441
f 221523 221522 221524
f 221456 221475 221520
f 221505 221519 221497
f 221497 221441 221505
f 221503 221481 221488
f 221520 221375 221416
f 221503 221488 221525
f 217979 221526 217481
f 221468 221510 221176
f 221525 221488 221527
f 221176 221528 221468
f 221520 221416 221529
f 221423 221464 221530
f 221531 221497 221519
f 221255 221528 221176
f 221529 221532 221520
f 221525 221522 221503
f 221533 221534 221526
f 221419 221504 221516
f 221456 221520 221492
f 221516 221535 221419
f 221151 221516 221504
f 221492 221520 221532
f 221536 221519 221509
f 221524 221537 221523
f 221536 221509 221514
f 221464 221104 221538
f 221537 221524 221539
f 221538 221104 221101
f 221493 221468 221540
f 221527 221541 221525
f 221493 221540 221542
f 220466 221349 220465
f 221541 221522 221525
f 221541 221524 221522
f 221349 220466 221543
f 221530 221464 221538
f 221544 221511 220691
f 221531 221519 221536
f 221536 221545 221531
f 220466 220470 220525
f 220525 221543 220466
f 221351 220465 221349
f 221313 221538 221101
f 221313 221546 221538
f 221540 221468 221528
f 221450 221547 221544
f 221548 221549 221550
f 221550 221551 221548
f 221349 221543 221552
f 221151 221133 221515
f 221552 221543 221553
f 221543 220525 220528
f 221530 221538 221554
f 221554 221538 221546
f 220528 221553 221543
f 221528 221555 221540
f 217964 217375 221556
f 220584 221552 221553
f 221546 221557 221554
f 221511 221544 221547
f 221547 221558 221511
f 221551 221550 221559
f 221559 221560 221551
f 221541 221561 221524
f 221352 221349 221552
f 217975 217964 221556
f 221444 221423 221530
f 217375 221284 221556
f 221556 221284 221562
f 221542 221540 221555
f 221563 221444 221554
f 221539 221524 221561
f 221553 220528 220584
f 221446 221444 221518
f 221518 221444 221563
f 221296 221562 221284
f 221365 221346 221490
f 220584 221564 221552
f 221513 220817 220816
f 221563 221565 221518
f 221566 221567 221568
f 221365 221490 221386
f 217975 221556 221569
f 221570 221539 221571
f 221539 221561 221572
f 221556 221562 221573
f 221574 221566 221575
f 221539 221572 221571
f 221530 221554 221444
f 221552 221395 221352
f 221576 221566 221574
f 221113 221021 221036
f 221036 221376 221113
f 221395 221552 221564
f 221571 221577 221570
f 221575 221568 221578
f 221556 221573 221569
f 221579 221578 221559
f 221578 221579 221575
f 221511 221580 221513
f 221575 221566 221568
f 220589 221581 220584
f 221113 220692 220931
f 221580 221511 221558
f 220692 221113 221376
f 221564 220584 221581
f 221571 221582 221577
f 221504 221386 221490
f 217995 217975 221569
f 220817 221513 221580
f 221583 221565 221563
f 221584 221582 221571
f 221571 221572 221584
f 221477 221493 221376
f 221386 221504 221419
f 221585 221567 221566
f 221564 221398 221395
f 221567 221585 221586
f 221582 221584 221587
f 221588 221589 221564
f 221564 221581 221588
f 221583 221554 221557
f 221563 221554 221583
f 221586 221590 221591
f 221398 221564 221589
f 221592 221591 221590
f 221493 221378 221376
f 221592 221590 221593
f 218004 217995 221594
f 221587 221595 221582
f 221596 218004 221594
f 220595 221581 220589
f 220691 221409 221544
f 221585 221597 221586
f 220595 221588 221581
f 221544 221409 221442
f 221585 221576 221597
f 221566 221576 221585
f 221544 221442 221450
f 221586 221597 221590
f 221542 221425 221493
f 221378 221493 221425
f 221535 221598 221419
f 221434 221419 221598
f 221599 221562 221333
f 221416 221398 221600
f 221600 221398 221589
f 221601 221602 221603
f 221565 221583 221604
f 221605 221589 221606
f 221425 221542 221555
f 221607 221599 221608
f 220734 220661 221502
f 221502 220754 220734
f 221603 221609 221601
f 221529 221416 221600
f 221598 221448 221434
f 221599 221573 221562
f 221600 221589 221605
f 220754 221502 220816
f 221583 221557 221610
f 221607 221573 221599
f 221529 221600 221605
f 221529 221605 221611
f 221583 221610 221604
f 221562 221296 221333
f 221604 221610 221612
f 220875 204797 221613
f 217340 184654 217332
f 221614 221609 221603
f 221615 221599 221333
f 220875 221613 220898
f 221616 221333 221334
f 221616 221334 221617
f 221615 221333 221616
f 221613 204797 204867
f 221608 221599 221615
f 221611 221605 221618
f 221613 204867 221619
f 221612 221620 221604
f 221621 221622 221623
f 221615 221616 221624
f 221625 221547 221450
f 221626 221622 221621
f 221620 221612 221627
f 221627 221612 221628
f 221626 221629 221622
f 221609 221614 221630
f 217340 184664 184654
f 221605 221606 221631
f 221569 221573 221607
f 221558 221547 221632
f 221605 221631 221633
f 221632 221634 221558
f 221635 221569 221607
f 221619 204867 204880
f 221609 221630 221636
f 221636 221630 221637
f 221637 221630 221638
f 221639 221635 221607
f 221618 221605 221640
f 221594 221569 221635
f 221619 204880 204881
f 221640 221605 221633
f 221426 221449 221421
f 221625 221632 221547
f 221594 221635 221641
f 221569 221594 217995
f 221642 217340 217326
f 221643 221613 221619
f 221644 221645 221646
f 221594 221641 221596
f 220898 221613 221643
f 221647 221635 221639
f 184664 217340 221648
f 221625 221649 221650
f 221641 221635 221651
f 221651 221635 221647
f 221648 217340 221642
f 221639 221608 221615
f 221648 221642 221652
f 221653 221654 221633
f 221633 221631 221653
f 221639 221607 221608
f 221555 221655 221425
f 217326 217378 221656
f 221624 221616 221657
f 221426 221425 221655
f 221624 221639 221615
f 221646 221658 221644
f 221654 221659 221633
f 221633 221660 221661
f 221565 221512 221518
f 217378 217383 221662
f 221660 221633 221659
f 217378 221662 221656
f 221059 220898 221663
f 221558 220880 221580
f 221658 221646 221664
f 221512 220846 221508
f 221665 221624 221666
f 221426 221667 221449
f 221647 221639 221624
f 221663 220898 221643
f 221665 221647 221624
f 220880 221558 221634
f 221655 221667 221426
f 221644 185180 185182
f 221580 220880 220817
f 221492 221517 221491
f 221059 221663 221048
f 217393 221668 217386
f 221517 221492 221669
f 185180 221644 221658
f 221668 217393 221670
f 221048 221118 221082
f 221565 221671 221512
f 221669 221672 221517
f 217383 217386 221662
f 221662 217386 221668
f 221649 221450 221449
f 221512 221671 220846
f 221619 204881 221673
f 221673 204881 204889
f 185182 221645 221644
f 221632 221674 221634
f 221656 221662 221675
f 221676 218058 221596
f 221675 221677 221656
f 221643 221619 221673
f 220976 221507 221028
f 221028 221507 221678
f 221649 221625 221450
f 221677 221675 221679
f 221680 221643 221673
f 221508 220846 220841
f 221670 221681 221668
f 221674 221632 221682
f 221681 221670 221683
f 221668 221675 221662
f 221681 221675 221668
f 220908 220880 221634
f 221507 221517 221684
f 221507 221684 221678
f 185183 185180 221685
f 221667 221650 221649
f 221681 221679 221675
f 221658 221685 185180
f 221028 221678 221269
f 221649 221449 221667
f 221269 221678 221684
f 221269 221684 221686
f 221625 221682 221632
f 221682 221625 221650
f 221684 221517 221672
f 217326 221656 221642
f 221677 221642 221656
f 221650 221687 221682
f 221677 221652 221642
f 220849 220846 221671
f 220849 221671 220853
f 221682 221687 221688
f 184660 184664 184673
f 221532 221529 221611
f 221623 221622 221655
f 221667 221655 221622
f 221650 221667 221689
f 221689 221667 221622
f 221648 221690 184664
f 221611 221691 221532
f 221652 221690 221648
f 221691 221611 221692
f 221492 221532 221669
f 221601 221646 221645
f 221669 221532 221691
f 221673 204889 202104
f 221673 202104 202107
f 221692 221693 221669
f 221669 221691 221692
f 221672 221669 221693
f 221609 221646 221601
f 184673 184664 221694
f 221680 221673 221695
f 221695 221673 202107
f 221696 221680 221695
f 221694 184670 184673
f 184670 221694 184680
f 221663 221643 221680
f 221697 221690 221652
f 221697 221698 221690
f 221699 221700 221672
f 221663 221680 221701
f 217401 221702 221703
f 221682 221704 221674
f 221048 221663 221705
f 221706 221707 221702
f 221118 221048 221705
f 221706 217401 221676
f 221702 217401 221706
f 220908 221634 220954
f 221663 221701 221705
f 221634 221674 220962
f 220962 221674 221704
f 221269 221686 221708
f 220954 221634 220962
f 221269 221708 221322
f 221688 221704 221682
f 221701 221680 221696
f 221622 221709 221689
f 221701 221696 221710
f 221711 221118 221705
f 221684 221672 221686
f 217402 217401 221703
f 221705 221701 221711
f 221712 221713 221664
f 221708 221686 221700
f 221686 221672 221700
f 221711 221701 221710
f 221650 221689 221687
f 221687 221689 221709
f 221714 221715 221700
f 221700 221715 221708
f 221322 221708 221323
f 220853 221671 221716
f 217402 221703 221702
f 221323 221708 221715
f 221717 221718 221255
f 221255 221718 221528
f 220853 221716 221719
f 221176 221137 221255
f 221702 221720 217402
f 221720 221702 221707
f 221719 221716 221721
f 221127 221118 221711
f 186030 185183 221685
f 221685 221658 221713
f 220853 221719 221722
f 221685 221713 186030
f 221723 217402 221720
f 221227 221717 221255
f 221724 220970 220962
f 221699 221714 221700
f 221255 221228 221227
f 221664 221713 221658
f 221721 221725 221719
f 221692 221611 221618
f 221726 221724 221727
f 221692 221618 221661
f 221661 221728 221692
f 221722 221719 221729
f 221728 221693 221692
f 221728 221699 221693
f 221730 221731 221732
f 221729 221719 221095
f 221672 221693 221699
f 221733 220488 186030
f 221734 221676 221596
f 221596 221641 221734
f 221725 221095 221719
f 221734 221641 221651
f 221651 221735 221734
f 221618 221640 221633
f 221229 221736 221227
f 221633 221661 221618
f 186030 221713 221733
f 221734 221737 221706
f 221717 221227 221736
f 221671 221565 221716
f 221707 221706 221737
f 221737 221738 221707
f 221712 221733 221713
f 221706 221676 221734
f 221604 221716 221565
f 221737 221734 221735
f 221735 221739 221737
f 221728 221661 221660
f 221740 221738 221737
f 221740 221737 221739
f 221733 221712 221741
f 220984 221742 221743
f 221647 221744 221651
f 221744 221735 221651
f 221665 221666 221745
f 221659 221746 221660
f 221728 221660 221746
f 221744 221647 221665
f 221728 221747 221699
f 221665 221745 221744
f 221555 221528 221718
f 221609 221664 221646
f 221735 221744 221739
f 221716 221604 221620
f 221744 221748 221739
f 221747 221728 221746
f 221739 221749 221740
f 221749 221739 221748
f 221750 221716 221620
f 221745 221751 221748
f 221158 221132 221752
f 221664 221609 221636
f 220951 220956 220970
f 220951 220970 221742
f 221744 221745 221748
f 221750 221721 221716
f 221742 220970 221753
f 221636 221712 221664
f 221754 221589 221588
f 221755 221158 221752
f 221721 221750 221756
f 221718 221621 221623
f 221718 221717 221621
f 221627 221750 221620
f 221754 221757 221589
f 221555 221718 221655
f 221738 221758 221720
f 221655 221718 221623
f 221588 220595 221754
f 221754 220595 220643
f 221759 221752 221760
f 221759 221761 221752
f 221720 221707 221738
f 184664 221690 221694
f 221712 221636 221762
f 221762 221741 221712
f 221724 221753 220970
f 221698 184680 221694
f 221694 221690 221698
f 221621 221717 221763
f 221753 221724 221726
f 221297 221336 221313
f 221546 221313 221764
f 221764 221313 221336
f 221757 221754 221765
f 221736 221763 221717
f 221749 221748 221751
f 221343 221764 221336
f 221742 221753 221726
f 221681 221683 221766
f 221757 221765 221767
f 221740 221768 221738
f 221754 220643 221765
f 221738 221768 221758
f 221679 221681 221766
f 221764 221557 221546
f 220984 220951 221742
f 221557 221764 221610
f 221610 221764 221343
f 221765 220643 220644
f 221769 221768 221749
f 221749 221768 221740
f 221770 221771 221772
f 221767 221765 220704
f 221606 221589 221757
f 221763 221736 221330
f 221330 221773 221763
f 221774 221775 221766
f 221736 221229 221330
f 221628 221343 221344
f 221776 221448 221777
f 221610 221343 221628
f 221606 221757 221778
f 221612 221610 221628
f 221743 221742 221779
f 221780 221486 221497
f 221766 221781 221679
f 221772 221782 221770
f 221781 221766 221783
f 221775 221783 221766
f 221782 221772 221523
f 221767 221778 221757
f 221784 221770 221782
f 221628 221785 221627
f 221778 221767 221786
f 221787 221788 221789
f 221790 221779 221791
f 221617 221334 221478
f 220704 221786 221767
f 221791 221779 221792
f 221765 220644 220704
f 221793 221697 221677
f 221784 221603 221602
f 221652 221677 221697
f 221677 221679 221793
f 221486 221780 221617
f 221486 221617 221478
f 221516 221794 221535
f 221617 221657 221616
f 221795 204788 204791
f 221617 221796 221657
f 221742 221726 221797
f 221794 221516 221798
f 221793 221679 221781
f 221177 204788 221795
f 221763 221626 221621
f 221763 221773 221626
f 221799 221800 221797
f 221177 221795 221801
f 221802 221795 204791
f 221727 221732 221726
f 221796 221617 221803
f 221802 221804 221801
f 221802 221801 221795
f 221803 221617 221780
f 221603 221784 221782
f 221805 221806 221794
f 221778 221786 221653
f 221731 221799 221732
f 221653 221786 221807
f 221782 221614 221603
f 221808 217393 217474
f 221614 221782 221809
f 221797 221726 221799
f 221799 221726 221732
f 221515 221133 221158
f 221657 221796 221810
f 221624 221657 221666
f 204791 204790 204799
f 221515 221158 221811
f 221496 221772 221771
f 217464 217481 217474
f 221666 221657 221810
f 221810 221812 221666
f 221802 204791 221813
f 221772 221496 221495
f 221666 221789 221814
f 221815 220704 220732
f 221789 221666 221812
f 221526 217474 217481
f 221804 221802 221813
f 221800 221799 221816
f 221786 220704 221815
f 221803 221817 221796
f 221815 221807 221786
f 221813 204791 204799
f 221731 221816 221799
f 221516 221515 221811
f 221810 221796 221817
f 221804 221813 221818
f 221778 221631 221606
f 221772 221495 221523
f 221276 221177 221801
f 221817 221819 221810
f 221158 221798 221811
f 221523 221495 221522
f 221810 221787 221812
f 221789 221812 221787
f 221631 221778 221653
f 221281 221276 221801
f 221787 221810 221819
f 221215 221399 221405
f 221670 217393 221820
f 221523 221809 221782
f 221780 221497 221531
f 221281 221801 221821
f 221545 221780 221531
f 221779 221742 221797
f 221670 221820 221683
f 221683 221820 221822
f 221281 221821 221823
f 221798 221158 221755
f 221798 221755 221824
f 221797 221825 221779
f 221820 221808 221826
f 221403 221439 221405
f 221827 221797 221800
f 220716 220732 220704
f 221803 221780 221545
f 221439 221403 221435
f 221826 221822 221820
f 217393 221808 221820
f 221825 221797 221827
f 221752 221824 221755
f 221752 221828 221824
f 221803 221545 221829
f 221516 221811 221798
f 221823 221821 221830
f 221779 221825 221792
f 221805 221798 221824
f 221821 221801 221804
f 221821 221804 221830
f 221794 221798 221805
f 221803 221829 221831
f 217474 221526 221808
f 221805 221832 221806
f 221831 221829 221833
f 221424 221470 221439
f 221817 221803 221831
f 221731 221730 221834
f 221835 221337 221323
f 221834 221836 221731
f 221817 221831 221837
f 221819 221817 221837
f 221838 221839 221809
f 221614 221809 221839
f 221836 221834 221840
f 221840 221841 221836
f 221787 221819 221837
f 221630 221614 221839
f 221837 221842 221787
f 221824 221828 221843
f 221841 221840 221844
f 221845 221332 221331
f 221839 221638 221630
f 221813 204799 221846
f 221846 221847 221813
f 221818 221813 221847
f 221848 221849 221835
f 204815 221846 204799
f 221828 221752 221761
f 221844 221840 221850
f 221837 221831 221851
f 221850 221852 221844
f 221851 221831 221833
f 221837 221851 221842
f 221828 221761 221853
f 221848 221854 221849
f 221852 221850 221855
f 221808 221526 221534
f 221808 221534 221826
f 221809 221523 221537
f 221842 221856 221787
f 221843 221828 221853
f 221842 221851 221857
f 221830 221804 221858
f 221858 221804 221818
f 221857 221856 221842
f 221859 221792 221860
f 221861 221845 221862
f 221861 221862 221863
f 221848 221864 221854
f 221859 221860 221865
f 221853 221761 221759
f 221866 221830 221858
f 221823 221830 221866
f 221809 221537 221838
f 221405 221867 221347
f 221838 221537 221868
f 221864 221848 221869
f 221539 221868 221537
f 221347 221360 221341
f 221870 221864 221869
f 221866 221858 221871
f 221843 221853 221872
f 221873 221347 221867
f 221816 221731 221836
f 221360 221347 221873
f 221347 221213 221215
f 221814 221874 221875
f 221347 221215 221405
f 221822 221876 221683
f 221876 221822 221877
f 221836 221841 221816
f 221826 221877 221822
f 221789 221878 221879
f 221870 221869 221880
f 221878 221789 221788
f 221788 221881 221878
f 221805 221824 221843
f 221439 221867 221405
f 221805 221843 221882
f 221875 221874 221879
f 221637 221638 221883
f 221879 221884 221875
f 221884 221879 221878
f 221885 221880 221886
f 221885 221886 221887
f 221832 221805 221882
f 221876 221877 221888
f 221889 221862 221873
f 221336 221326 221890
f 221873 221867 221889
f 221844 221891 221841
f 221887 221886 221892
f 221344 221336 221890
f 221872 221893 221843
f 221875 221884 221894
f 221882 221843 221893
f 221875 221894 221814
f 221895 221816 221841
f 221800 221816 221895
f 221895 221841 221891
f 221751 221896 221749
f 221814 221896 221751
f 221897 221882 221898
f 221890 221899 221344
f 221895 221891 221900
f 221360 221845 221331
f 221893 221898 221882
f 221888 221774 221876
f 221896 221814 221894
f 221741 221901 221733
f 221873 221845 221360
f 220488 221733 221901
f 221901 220492 220488
f 221845 221873 221862
f 221825 221860 221792
f 221860 221825 221827
f 221878 221902 221884
f 221069 221903 221071
f 221904 221905 221899
f 221863 221862 221906
f 221826 221534 221877
f 221877 221534 221907
f 221908 221901 221741
f 221318 221281 221324
f 221324 221281 221823
f 221901 221908 221909
f 221827 221800 221895
f 221533 221907 221534
f 221666 221814 221745
f 221827 221895 221910
f 221900 221910 221895
f 221874 221814 221789
f 221789 221879 221874
f 221860 221827 221865
f 221598 221535 221794
f 221903 221069 221911
f 221901 220581 220492
f 221751 221745 221814
f 221910 221865 221827
f 221910 221912 221865
f 221913 221598 221794
f 221083 221911 221069
f 221911 221083 221914
f 221877 221907 221915
f 221741 221762 221908
f 221916 221823 221917
f 221918 221913 221919
f 221823 221916 221324
f 221915 221920 221877
f 221762 221637 221921
f 221806 221913 221794
f 221326 221324 221916
f 221470 221889 221867
f 221867 221439 221470
f 221921 221908 221762
f 221548 221915 221907
f 221762 221636 221637
f 221891 221844 221852
f 221904 221326 221916
f 221787 221856 221788
f 221479 221891 221852
f 221881 221788 221856
f 221922 221878 221881
f 221806 221919 221913
f 221881 221923 221922
f 221924 221911 221914
f 221924 221925 221911
f 221900 221891 221480
f 221480 221891 221479
f 221890 221326 221904
f 221918 221598 221913
f 221911 221925 221903
f 221899 221890 221904
f 221448 221598 221918
f 221470 221926 221889
f 221852 221855 221473
f 217387 217474 217393
f 221927 221889 221926
f 221928 221929 221925
f 221856 221930 221881
f 221924 221928 221925
f 221881 221931 221923
f 221479 221852 221473
f 221931 221932 221923
f 221919 221933 221918
f 221931 221881 221930
f 221918 221777 221448
f 221904 221916 221934
f 221777 221918 221933
f 221935 221936 221937
f 221917 221823 221866
f 221865 221912 221496
f 221935 220324 221936
f 221906 221862 221889
f 221876 221766 221683
f 221916 221917 221934
f 221902 221878 221922
f 221922 221938 221902
f 221917 221866 221871
f 221152 221202 221939
f 221934 221917 221871
f 221906 221889 221927
f 221922 221935 221938
f 221939 221940 221152
f 221766 221876 221774
f 221912 221910 221498
f 221919 221806 221832
f 221935 221922 221923
f 221927 221941 221906
f 221902 221938 221937
f 221900 221498 221910
f 221941 221927 221926
f 221904 221934 221942
f 221498 221900 221480
f 221937 221938 221935
f 221162 221152 221940
f 221882 221897 221832
f 221934 221871 221942
f 221897 221919 221832
f 221943 220324 221935
f 221943 220325 220324
f 221496 221912 221494
f 221943 221932 220325
f 221912 221498 221499
f 221499 221494 221912
f 221942 221871 221944
f 221923 221943 221935
f 221943 221923 221932
f 221940 221945 221162
f 221946 221947 221948
f 221148 184831 184832
f 221949 221950 221951
f 221952 221254 221250
f 184831 221148 221953
f 221148 221162 221953
f 221637 221883 221954
f 221952 221949 221254
f 221897 221933 221919
f 184680 221955 184681
f 221254 221951 221256
f 221956 221698 221697
f 221933 221897 221957
f 221921 221637 221954
f 221953 184843 184831
f 221956 221955 221698
f 217995 218004 217997
f 221777 221933 221958
f 221951 221254 221949
f 221942 221959 221905
f 221942 221905 221904
f 184680 221698 221955
f 221957 221958 221933
f 221953 221162 221945
f 221949 221960 221950
f 221945 221961 221953
f 221962 221958 221957
f 221921 221909 221908
f 221949 221952 221963
f 221957 221897 221964
f 221071 221939 221202
f 218058 221676 218050
f 184681 221955 185736
f 221903 221939 221071
f 218004 221596 218058
f 185736 221955 221965
f 221962 221957 221966
f 221485 221967 221458
f 218063 218050 221676
f 221957 221964 221966
f 221476 221458 221967
f 217401 218063 221676
f 221968 221969 221970
f 221901 221909 220592
f 221955 221956 221971
f 221971 221956 221970
f 221971 221965 221955
f 221969 221965 221971
f 221967 221485 221521
f 220581 221901 220592
f 221971 221970 221969
f 221972 221961 221945
f 221949 221963 221973
f 221974 221941 221975
f 221939 221972 221940
f 221945 221940 221972
f 221898 221964 221897
f 221960 221949 221973
f 221942 221944 221959
f 221959 221944 221976
f 221975 221941 221926
f 221781 221783 221977
f 221977 221978 221781
f 204693 204691 204704
f 221783 221775 221979
f 221979 221977 221783
f 221853 221759 221980
f 221976 221981 221959
f 221385 221364 204693
f 221960 221982 221983
f 221984 204693 221985
f 221975 221926 221986
f 221986 221926 221987
f 221385 204693 221984
f 221929 221988 221939
f 221939 221988 221972
f 221989 221981 221976
f 221990 221991 221954
f 221992 221972 221988
f 221993 221986 221987
f 221961 221972 221992
f 221994 221981 221995
f 221960 221973 221996
f 221926 221470 221997
f 221978 221977 221998
f 221998 221999 221978
f 222000 221998 221977
f 204704 204708 222001
f 221883 221990 221954
f 221697 221793 222002
f 221996 221982 221960
f 221956 221697 222002
f 221985 204693 204704
f 221781 222002 221793
f 184843 221953 221961
f 221961 184858 184843
f 222002 221970 221956
f 221985 204704 222001
f 222002 221781 221978
f 222003 222004 222001
f 221997 221470 221469
f 221981 222005 221995
f 221995 222005 222006
f 221970 222002 222007
f 221872 222008 221893
f 221978 222007 222002
f 221970 222007 221968
f 222007 221978 221999
f 184867 184858 222009
f 221999 221968 222007
f 184858 221961 221992
f 221872 221853 222010
f 221992 222009 184858
f 222005 221981 221989
f 221372 222011 221366
f 222012 221385 221984
f 221872 222010 222008
f 221372 221256 222013
f 222012 221984 221985
f 222014 222006 222005
f 222001 222015 221985
f 222015 222001 222004
f 222016 222017 222018
f 222019 222006 222014
f 221985 222020 222012
f 222021 222022 222017
f 222021 222017 222016
f 221939 221903 221925
f 222011 221372 222023
f 222020 221985 222015
f 222024 222016 222018
f 222013 222023 221372
f 221909 221921 221954
f 222025 185743 221965
f 221965 185743 185736
f 221476 222026 221997
f 222023 222013 222027
f 204708 222003 222001
f 221909 221954 221991
f 220592 221909 221991
f 221925 221929 221939
f 221991 220593 220592
f 221997 221469 221476
f 222028 222005 221989
f 222025 184734 185743
f 222003 222029 222030
f 222014 222005 222028
f 222031 184734 222025
f 222028 222032 222014
f 185044 221366 222011
f 222031 184732 184734
f 222004 222003 222030
f 222033 222034 221968
f 221968 222034 221969
f 222019 222014 222032
f 222004 222030 222035
f 222036 184732 222031
f 221991 222037 220593
f 222038 222039 222010
f 222037 221991 222040
f 222011 185170 185044
f 222033 222041 222031
f 222033 222031 222034
f 222031 222041 222036
f 221969 222025 221965
f 222034 222025 221969
f 221312 221303 222042
f 204708 204754 222003
f 222025 222034 222031
f 222008 222010 222039
f 222029 222003 204754
f 184738 222043 222044
f 222017 184749 222044
f 222022 184748 184749
f 222022 184749 222017
f 204754 222045 222029
f 222008 222039 222046
f 222044 184749 184738
f 222029 222047 222030
f 222030 222047 222035
f 222047 222029 222045
f 222045 222048 222047
f 221997 221987 221926
f 222043 184738 184732
f 222049 222047 222048
f 222050 222051 221312
f 221312 222042 222050
f 222035 222015 222004
f 220783 222046 220777
f 222018 222044 222043
f 222036 222018 222043
f 222036 222043 184732
f 222036 222024 222018
f 222044 222018 222017
f 221966 221964 222052
f 222053 221627 221785
f 221993 221987 222054
f 222055 221968 221999
f 222055 222033 221968
f 222056 222054 221987
f 222057 221966 222052
f 222047 222058 222035
f 222059 222036 222041
f 221839 221838 222060
f 221083 221067 222051
f 222061 222035 222058
f 222060 222062 221839
f 222055 222063 222033
f 222058 222047 222049
f 221312 222051 221067
f 222033 222063 222041
f 222041 222063 222059
f 222049 222064 222058
f 222065 221998 222000
f 221638 221839 222062
f 222066 222063 222067
f 222068 222067 222065
f 222069 222070 222056
f 222067 222068 222066
f 222065 222055 221998
f 222060 221838 221868
f 221999 221998 222055
f 222071 221966 222057
f 222055 222065 222067
f 222055 222067 222063
f 221725 221123 221095
f 222072 222024 222063
f 222073 221914 221083
f 222074 222021 222075
f 221947 222074 222075
f 222050 221083 222051
f 222072 222075 222024
f 221083 222050 222073
f 221447 221396 221385
f 222059 222024 222036
f 222012 221447 221385
f 222071 222057 222076
f 222059 222063 222024
f 222077 222071 222076
f 222024 222075 222016
f 222016 222075 222021
f 221835 222042 221337
f 222071 222077 222078
f 221948 222072 222066
f 221337 222042 221303
f 222066 222072 222063
f 222079 221721 221756
f 222080 222079 221756
f 221750 221627 222053
f 222072 221948 222075
f 222053 221756 221750
f 222026 221476 221967
f 221756 222053 222081
f 222035 222061 222015
f 222015 222061 222020
f 222080 221756 222081
f 221967 222069 222026
f 222075 221948 221947
f 221964 221898 222052
f 222052 221898 221893
f 222058 222082 222061
f 222008 222052 221893
f 221849 222050 222042
f 221835 221849 222042
f 222082 222058 222064
f 222080 222081 222083
f 221514 221447 222012
f 222012 222084 221514
f 222008 222057 222052
f 221987 221997 222026
f 222026 222056 221987
f 222057 222008 222085
f 221775 221774 221979
f 222083 222086 222080
f 222057 222085 222087
f 221721 222079 221725
f 222076 222057 222087
f 222088 222073 222050
f 221979 221888 221920
f 222056 222026 222069
f 222079 221123 221725
f 221888 221979 221774
f 222089 222090 222073
f 222084 222012 222020
f 222020 222091 222084
f 222088 222089 222073
f 222079 222080 222086
f 222076 220294 222077
f 222086 221123 222079
f 221536 221514 222092
f 222093 221629 221626
f 221514 222084 222092
f 222094 221920 221560
f 222095 222000 222094
f 221536 222092 221545
f 222096 222090 222089
f 221545 222092 221829
f 222094 221560 222095
f 222062 222060 222097
f 221829 222092 222098
f 222099 222100 222093
f 221979 221920 222094
f 222100 222099 222101
f 222073 221924 221914
f 222087 222085 222046
f 222092 222084 222091
f 222090 221924 222073
f 222062 221883 221638
f 222100 222101 222102
f 222091 222103 222092
f 222060 221868 222104
f 221920 221915 221551
f 222060 222104 222097
f 222098 222092 222105
f 222085 222008 222046
f 222105 222092 222103
f 222106 222105 222103
f 221915 221548 221551
f 222050 221849 222088
f 221868 221539 221570
f 222061 222082 222020
f 221854 222088 221849
f 222046 222107 222087
f 222102 222108 222109
f 222091 222020 222082
f 222082 222110 222091
f 222088 221854 221864
f 222110 222103 222091
f 221920 221551 221560
f 222111 222112 221709
f 222112 222111 222113
f 222086 222083 222114
f 222064 222115 222082
f 222095 221560 222116
f 220783 220777 220776
f 222113 222117 222112
f 221577 222104 221868
f 222110 222082 222115
f 222089 222088 222096
f 222107 222046 220783
f 221570 221577 221868
f 221864 222096 222088
f 221559 222116 221560
f 222087 220294 222076
f 222096 221864 221870
f 222114 222118 222119
f 222111 221622 222120
f 221888 221877 221920
f 222120 222113 222111
f 220294 222087 222107
f 221629 222120 221622
f 222121 222103 222110
f 222106 222103 222121
f 220332 222107 220783
f 220332 220783 220796
f 222122 222106 222121
f 221951 222013 221256
f 220295 220294 222107
f 222123 221929 221928
f 222121 222110 222115
f 220295 222107 220332
f 222123 221988 221929
f 222124 222123 221928
f 221928 221924 222124
f 222013 221951 221950
f 222125 222126 222104
f 222115 222127 222121
f 222121 222127 222128
f 222126 222125 221595
f 221960 222027 221950
f 221123 222086 222114
f 222013 221950 222027
f 221567 222129 222130
f 221123 221165 221100
f 222113 222120 222100
f 222100 222131 222113
f 221567 221591 222129
f 221165 221123 222114
f 221567 221586 221591
f 222120 221629 222093
f 222120 222093 222100
f 221591 221592 222132
f 221883 222062 222133
f 222097 222133 222062
f 222130 222066 222068
f 222011 222023 222027
f 222045 204754 204755
f 222045 204755 204906
f 204906 222048 222045
f 202107 202103 202115
f 204906 222134 222048
f 222097 222104 222126
f 222011 222027 222135
f 222135 222027 221983
f 222068 222065 222136
f 221709 221622 222111
f 222095 222137 222136
f 221171 222114 222119
f 221695 202107 222138
f 222133 221990 221883
f 222135 221983 222139
f 222140 221695 222138
f 222133 222097 222126
f 222134 204906 204930
f 222139 221983 222141
f 222136 222137 222068
f 222068 222137 222130
f 221165 222114 221171
f 222134 204930 222142
f 222142 204930 204931
f 222000 222095 222136
f 222131 222143 222113
f 222130 222129 222066
f 222144 222048 222134
f 221695 222145 221696
f 222129 221591 221946
f 185170 222011 222146
f 221628 221344 221785
f 222147 222134 222142
f 222146 185186 185170
f 221946 221591 222132
f 222145 221710 221696
f 222142 222148 222147
f 222135 222146 222011
f 222145 221695 222140
f 222064 222049 222048
f 222066 222129 221948
f 222113 222143 222117
f 221948 222129 221946
f 221582 222125 221577
f 222149 185186 222146
f 221711 221710 222150
f 221711 222150 222151
f 222139 222149 222135
f 222135 222149 222146
f 221785 221899 222152
f 222048 222153 222064
f 222104 221577 222125
f 222153 222048 222144
f 221710 222145 222150
f 221785 221344 221899
f 222134 222147 222144
f 222152 221899 222154
f 222131 222100 222155
f 222153 222144 222147
f 222095 222116 222137
f 222152 222154 222156
f 222157 222147 222148
f 221988 222123 222158
f 222137 222116 221578
f 222151 222150 222159
f 222137 221578 221568
f 222137 221568 222130
f 222130 221568 221567
f 222154 221899 221905
f 222123 222124 222160
f 222160 222158 222123
f 222116 221559 221578
f 222027 221960 221983
f 222102 222155 222100
f 204955 222142 204931
f 202107 202115 222161
f 222158 222162 221988
f 222138 202107 222161
f 221595 222125 221582
f 204955 222148 222142
f 222140 222138 222163
f 222155 222164 222165
f 221982 222141 221983
f 222102 222164 222155
f 222164 222102 222109
f 222160 222166 222158
f 222167 222163 222138
f 222053 221785 222152
f 222053 222152 222081
f 222168 204955 203892
f 222145 222169 222150
f 221250 221463 222170
f 222170 221952 221250
f 222158 222171 222162
f 222171 222158 222172
f 222145 222140 222163
f 204955 222173 222148
f 222158 222166 222172
f 222173 204955 222168
f 222169 222145 222163
f 222131 222165 222143
f 221977 221979 222094
f 221743 221779 220984
f 222094 222000 221977
f 222081 222152 222156
f 221463 220984 221779
f 222159 222150 222169
f 222172 222166 222174
f 222175 222176 222177
f 222155 222165 222131
f 222081 222156 222083
f 221463 221779 222170
f 222065 222000 222136
f 222171 222172 222174
f 222163 222167 222178
f 222170 221963 221952
f 222159 222169 222179
f 222143 222165 222180
f 222173 222181 222148
f 222163 222178 222169
f 222179 222169 222178
f 222182 222173 222168
f 222181 222173 222182
f 221963 222170 221790
f 222183 222154 221905
f 222157 222148 222181
f 222177 222176 222184
f 222185 222157 222181
f 222186 222177 222184
f 222187 218029 217886
f 222170 221779 221790
f 221332 222099 221773
f 221992 222188 222009
f 202115 202168 222161
f 222189 222186 222184
f 222156 222154 222190
f 221773 221330 221332
f 222188 221992 222191
f 222161 202168 202175
f 221988 222191 221992
f 222147 222192 222153
f 222190 222154 222183
f 221332 221845 221861
f 222138 222161 202175
f 222192 222147 222157
f 222177 222193 222194
f 221855 222194 222195
f 222195 222194 222193
f 222195 221473 221855
f 222188 222191 222196
f 221861 222197 222099
f 218029 222187 222198
f 222083 222156 222199
f 222199 222156 222190
f 221963 221790 222200
f 222200 221973 221963
f 222188 184877 222009
f 222193 222177 222186
f 221127 221711 221760
f 221332 221861 222099
f 222193 222186 222201
f 221973 222200 222202
f 222197 221861 221863
f 222201 222195 222193
f 222201 222203 222195
f 222200 221790 221791
f 184867 222009 184877
f 222195 222204 221473
f 222204 222195 222203
f 221773 222093 221626
f 221132 221127 221760
f 221791 222202 222200
f 184877 222188 184881
f 222190 222118 222199
f 222093 221773 222099
f 221760 221711 222151
f 222190 222183 222205
f 222205 222183 221994
f 184881 222188 222196
f 222197 222101 222099
f 222202 221792 222206
f 221760 221752 221132
f 222118 222190 222207
f 222207 222190 222205
f 222202 221791 221792
f 221859 222206 221792
f 221905 221959 222183
f 222183 221959 221994
f 222101 222197 221863
f 221863 222108 222101
f 221994 221959 221981
f 222108 221863 222208
f 222208 222209 222108
f 222187 222210 222198
f 222211 222212 222189
f 221973 222202 222206
f 222206 221996 221973
f 222208 221863 221906
f 222191 221988 222162
f 222162 222196 222191
f 222115 222064 222213
f 222213 222064 222153
f 222189 222212 222214
f 222215 221760 222151
f 222127 222115 222213
f 221759 221760 222215
f 222186 222216 222201
f 222151 222159 222217
f 222216 222186 222218
f 222199 222114 222083
f 222217 222215 222151
f 222219 222220 221982
f 222204 222203 222221
f 222213 222153 222192
f 222203 222201 222221
f 222221 222201 222216
f 222114 222199 222118
f 222171 222222 222162
f 221982 221996 222219
f 222217 222159 222179
f 222171 222223 222222
f 222224 222213 222192
f 222225 222226 222227
f 222192 222228 222224
f 222186 222189 222218
f 222198 222210 222226
f 222198 222226 222229
f 222229 222226 222225
f 222223 222171 222230
f 222217 222231 222215
f 222221 222216 222232
f 222233 222221 222232
f 222128 222127 222234
f 222218 222189 222214
f 184881 222196 184893
f 184893 222196 222222
f 222127 222213 222224
f 222224 222235 222127
f 184893 222222 184891
f 222236 222224 222228
f 222237 222235 222224
f 222196 222162 222222
f 222238 222211 222184
f 222237 222224 222236
f 222211 222189 222184
f 222220 222219 221602
f 222209 222208 221974
f 221974 222239 222209
f 222192 222157 222185
f 221759 222215 222240
f 221906 221974 222208
f 222241 222192 222185
f 221974 221906 221941
f 222212 222211 222242
f 222228 222192 222241
f 217979 217960 217961
f 222243 222242 222211
f 221171 221251 221175
f 222212 222242 222244
f 221251 221171 221252
f 222102 222101 222108
f 222181 222245 222185
f 222119 221252 221171
f 221252 222119 222246
f 217979 221533 221526
f 222241 222185 222245
f 221420 221258 221252
f 222247 222241 222245
f 222247 222245 222248
f 222209 222109 222108
f 221474 221473 222204
f 222239 222109 222209
f 222249 202175 202301
f 222250 222228 222241
f 221474 222204 221484
f 222236 222228 222250
f 217961 221533 217979
f 222249 202301 202319
f 222138 202175 222251
f 222252 222204 222221
f 222250 222253 222236
f 222167 222138 222251
f 222251 222254 222167
f 221484 222204 222252
f 222174 222230 222171
f 222207 222205 222255
f 222256 221907 221533
f 202175 222249 222251
f 222250 222241 222247
f 222253 222250 222247
f 221533 217961 222257
f 222253 222247 222258
f 221533 222257 222256
f 222256 222257 222259
f 222258 222247 222260
f 222255 222261 222207
f 222262 222109 222239
f 222263 222264 222262
f 221488 221484 222265
f 218029 217961 217867
f 222265 221527 221488
f 222252 222221 222233
f 222251 222249 202319
f 222096 222266 222090
f 222254 222251 222267
f 221995 222268 221994
f 222252 222233 222269
f 222265 221484 222252
f 222096 222270 222266
f 222263 222271 222264
f 222141 222272 222273
f 222178 222167 222254
f 222273 222272 222274
f 218029 222257 217961
f 222275 222271 222263
f 222276 222268 221995
f 222265 222252 222277
f 185217 185198 185186
f 185186 222149 185217
f 222271 222275 222278
f 222178 222254 222279
f 221527 222265 222277
f 222277 222280 221527
f 222271 222278 222281
f 222141 185217 222149
f 222149 222139 222141
f 222269 222277 222252
f 222276 221995 222006
f 222179 222178 222279
f 221541 221527 222280
f 221887 222282 222270
f 222124 221924 222266
f 222283 222284 222285
f 221924 222090 222266
f 222279 222254 222267
f 222284 222283 222286
f 221833 221829 222287
f 222287 221829 222098
f 222288 222214 222212
f 222289 221833 222287
f 222259 222257 222290
f 222290 222291 222259
f 222262 222292 222164
f 222124 222266 222270
f 185217 222141 222273
f 222273 185221 185217
f 222262 222293 222292
f 222270 222160 222124
f 222098 222105 222287
f 222205 221994 222268
f 222165 222164 222292
f 222287 222105 222106
f 222198 222294 222290
f 222216 222218 222295
f 222109 222262 222164
f 222295 222218 222296
f 222268 222255 222205
f 222287 222106 222122
f 222160 222270 222282
f 202319 222297 222251
f 222267 222251 222297
f 222264 222293 222262
f 222291 222290 222298
f 222218 222214 222296
f 222290 222294 222298
f 222141 221982 222220
f 202319 202310 202363
f 222096 221870 221885
f 222141 222220 222272
f 222232 222216 222295
f 222268 222276 222299
f 202319 202363 222297
f 222268 222299 222255
f 221833 222289 221851
f 222299 222261 222255
f 222295 222300 222232
f 222301 222232 222300
f 221907 222256 222259
f 222302 222293 222303
f 222267 222297 222304
f 222272 222220 222305
f 222291 221907 222259
f 221851 222306 221857
f 221885 222270 222096
f 222293 222264 222303
f 222306 221851 222289
f 222297 202363 220862
f 220862 202363 202364
f 222270 221885 221887
f 222295 222296 222307
f 222289 222287 222308
f 202364 202369 220862
f 222300 222309 222301
f 222273 222274 222310
f 222304 222297 220862
f 221880 221885 221870
f 222180 222165 222292
f 222306 222289 222308
f 222180 222292 222285
f 222295 222307 222300
f 222304 220862 220871
f 221601 222310 222274
f 222308 222311 222306
f 222276 222006 222312
f 222312 222006 222019
f 221907 222291 221548
f 222313 222306 222311
f 222274 222305 221601
f 222285 222292 222283
f 221548 222291 221549
f 221549 222291 222314
f 222244 222242 222315
f 222283 222292 222293
f 222282 222316 222317
f 222244 222288 222212
f 222279 222267 222304
f 222310 221601 221645
f 222304 222318 222279
f 222257 218029 222198
f 222179 222279 222318
f 222198 222290 222257
f 222282 221887 222319
f 221645 185182 222310
f 222287 222122 222308
f 222283 222293 222302
f 222308 222122 222320
f 222282 222319 222321
f 222283 222302 222322
f 222310 185182 185221
f 222310 185221 222273
f 220886 222318 222304
f 222122 222121 222128
f 222244 222323 222288
f 222286 222283 222322
f 222324 222122 222128
f 222282 222321 222316
f 222128 222234 222324
f 222299 222276 222325
f 222229 222294 222198
f 222320 222122 222324
f 220930 222318 220886
f 222321 222326 222316
f 222322 222327 222286
f 220886 220887 220930
f 222324 222328 222320
f 222214 222288 222323
f 222317 222166 222160
f 222282 222317 222160
f 220886 222304 220881
f 220881 222304 220871
f 222329 222166 222317
f 222329 222317 222316
f 222325 222276 222312
f 222311 222330 222331
f 217880 218100 220338
f 222214 222332 222296
f 222320 222311 222308
f 222307 222296 222332
f 222329 222174 222166
f 220338 222333 217880
f 222329 222316 222326
f 222231 222217 222334
f 222311 222331 222313
f 222335 222336 222312
f 222335 222312 222019
f 222272 222305 222274
f 222240 222215 222231
f 222325 222312 222336
f 222303 222264 222271
f 222303 222271 222337
f 222300 222307 222338
f 222320 222330 222311
f 222302 222303 222337
f 222339 222231 222334
f 222328 222340 222320
f 222320 222340 222330
f 222305 222220 221602
f 222217 222179 222334
f 222337 222271 222281
f 222325 222336 222341
f 222330 222342 222343
f 222340 222344 222330
f 222333 222345 222187
f 222342 222330 222344
f 221602 221601 222305
f 222337 222281 222346
f 222334 222347 222339
f 222319 221887 221892
f 220349 222345 220338
f 222302 222337 222348
f 222338 222307 222349
f 222323 222244 222350
f 221857 222313 221856
f 222333 220338 222345
f 221930 221856 222313
f 222347 222334 222351
f 222321 222319 222352
f 222119 222118 222207
f 222313 221857 222306
f 222350 222353 222323
f 221931 221930 222313
f 222321 222352 222354
f 222119 222207 222246
f 221932 221931 222355
f 222214 222323 222356
f 222240 222231 222339
f 221892 222352 222319
f 222352 221892 222357
f 222206 221859 222358
f 217886 217880 222333
f 222356 222323 222359
f 222302 222360 222322
f 222352 222357 222361
f 222358 222362 222206
f 222353 222359 222323
f 222240 221980 221759
f 217886 222333 222187
f 222363 222364 221931
f 222327 222322 222360
f 222355 221931 222364
f 221980 222240 222339
f 222365 222366 221654
f 221654 221653 222365
f 222360 222302 222348
f 222366 222365 222367
f 222207 222261 222368
f 222369 221654 222366
f 221659 221654 222369
f 221931 222313 222363
f 222356 222359 222370
f 222339 222371 221980
f 222359 222353 222372
f 222360 222175 222327
f 222372 222370 222359
f 222362 222358 222373
f 222355 220814 221932
f 222246 222207 222368
f 220325 221932 220814
f 222353 222350 220357
f 222374 222375 222369
f 222375 222374 222376
f 221865 222358 221859
f 222332 222214 222356
f 222366 222374 222369
f 222371 222339 222377
f 220814 222355 220815
f 222345 222210 222187
f 222367 222376 222374
f 222374 222366 222367
f 222339 222347 222377
f 222332 222356 222370
f 222210 222345 220359
f 221996 222206 222362
f 222362 222219 221996
f 220349 220359 222345
f 222239 221974 222378
f 222232 222301 222233
f 222269 222233 222301
f 222364 222379 222355
f 222334 222179 222351
f 222380 222381 222367
f 222219 222362 222382
f 222269 222301 222309
f 222381 222380 222383
f 222355 222379 220815
f 221975 222378 221974
f 221420 222246 222368
f 222376 222367 222381
f 221252 222246 221420
f 222347 222351 222377
f 222377 222351 222384
f 222385 222386 222381
f 222378 221975 222263
f 222362 222373 222382
f 222383 222385 222381
f 222331 222343 222363
f 222210 220359 222226
f 222382 222373 221784
f 222343 222331 222330
f 221993 222387 222263
f 220367 222227 220359
f 222226 220359 222227
f 222309 222388 222269
f 221975 221986 221993
f 222358 221865 221496
f 222364 222363 222343
f 222263 221975 221993
f 222343 222389 222364
f 222277 222269 222390
f 222390 222269 222388
f 221496 222373 222358
f 222343 222391 222389
f 222280 222277 222390
f 222385 222383 222392
f 220359 220365 220367
f 222363 222313 222331
f 222393 222394 222368
f 222280 222390 222395
f 222368 222261 222393
f 222371 222377 222396
f 222239 222378 222263
f 220933 222396 222377
f 222262 222239 222263
f 222393 222261 222397
f 221699 221747 222398
f 221496 221771 222373
f 222391 222343 222342
f 222342 222399 222391
f 222400 222393 222397
f 220933 222377 222384
f 221541 222280 221561
f 222399 222401 222391
f 221784 222373 221771
f 222368 222394 221420
f 222402 222403 222398
f 222404 222402 222398
f 220922 222396 220933
f 222405 222406 220541
f 221770 221784 221771
f 221561 222280 222395
f 222375 222402 222404
f 222379 222364 222389
f 221572 221561 222395
f 222394 221286 221420
f 220922 220933 220923
f 222389 222391 222379
f 220669 222379 222391
f 221714 222407 221715
f 222394 221430 221286
f 222351 222179 222318
f 221714 222403 222407
f 221715 221835 221323
f 222219 222382 221784
f 221784 221602 222219
f 220815 222379 220669
f 222407 221835 221715
f 222408 222409 222395
f 222395 222390 222408
f 222300 222410 222309
f 222398 221714 221699
f 222387 222054 222275
f 222388 222309 222410
f 222388 222410 222411
f 222391 220682 220669
f 220682 222391 222401
f 222054 222387 221993
f 221714 222398 222403
f 222410 222300 222338
f 222351 222318 220930
f 222390 222388 222411
f 222412 221433 221430
f 220671 220669 220682
f 222393 222413 222394
f 222401 220826 220682
f 222400 222413 222393
f 222409 222408 222414
f 222384 222351 220930
f 222275 222054 222056
f 222275 222056 222278
f 222403 221848 222407
f 222384 220930 220929
f 222415 222416 222411
f 222411 222410 222415
f 220933 222384 220929
f 222400 222412 222413
f 221835 222407 221848
f 222410 222338 222415
f 222413 221430 222394
f 222278 222056 222070
f 222112 222417 221688
f 221430 222413 222412
f 221709 222112 221687
f 222261 222299 222325
f 222390 222411 222408
f 222408 222411 222416
f 221746 221659 222369
f 222416 222418 222408
f 222414 222408 222418
f 221688 221687 222112
f 221572 222395 221584
f 221584 222395 222409
f 221747 221746 222398
f 220826 220837 220829
f 222397 222261 222419
f 221746 222404 222398
f 222261 222325 222341
f 222341 222419 222261
f 221980 222010 221853
f 221584 222409 221587
f 222263 222387 222275
f 222369 222404 221746
f 222010 221980 222371
f 222404 222369 222375
f 222417 222112 222117
f 221587 222409 222414
f 222420 220916 220837
f 220433 222421 222422
f 222010 222371 222038
f 222281 222278 222423
f 222281 222423 222424
f 222421 222425 222405
f 222402 222375 222426
f 222422 222405 220541
f 222421 222405 222422
f 222427 222428 222420
f 222038 222371 222396
f 222426 222429 222402
f 220916 222420 222428
f 220433 222430 222421
f 221704 221688 222417
f 222431 222038 222396
f 222417 221724 221704
f 222428 220934 220916
f 221704 221724 220962
f 222432 222429 222426
f 222225 222433 222229
f 222434 220935 220934
f 222433 222435 222229
f 222436 222435 222433
f 222437 222438 222439
f 222439 222438 222440
f 203893 203910 203892
f 222403 222441 221848
f 222439 222440 222442
f 222225 222227 222406
f 222406 222433 222225
f 222234 222127 222235
f 222417 221727 221724
f 222402 222443 222403
f 203892 222182 222168
f 222443 222402 222429
f 222182 203892 203910
f 222405 222436 222433
f 222405 222433 222406
f 222441 222403 222443
f 220921 221384 222431
f 222328 222324 222234
f 222444 222445 222446
f 220479 220477 222437
f 222447 222234 222235
f 222328 222234 222447
f 222437 222448 220479
f 222405 222425 222436
f 222396 220922 222431
f 222444 222446 222449
f 222449 222450 222444
f 222431 220922 220921
f 222451 203910 203906
f 222436 222425 222452
f 222436 222452 222435
f 222432 222453 222443
f 220299 220314 222449
f 222182 222245 222181
f 222431 222039 222038
f 222448 222437 222439
f 221848 222441 222443
f 222039 222431 221384
f 222117 222454 222417
f 221848 222443 221869
f 221869 222443 222453
f 222443 222429 222432
f 222039 221384 222046
f 222454 222117 222455
f 222245 222182 222451
f 203910 222451 222182
f 222456 222235 222237
f 222456 222447 222235
f 222375 222376 222426
f 222426 222376 222381
f 222451 203906 222457
f 222457 222458 222451
f 222448 222439 222442
f 221384 220777 222046
f 222426 222381 222386
f 222328 222447 222340
f 203931 222459 203906
f 222455 222460 222454
f 222460 222455 222461
f 222425 222421 222462
f 222459 203931 203937
f 222425 222462 222463
f 222426 222386 222432
f 222464 222459 203937
f 222442 222465 222448
f 222455 222117 222143
f 222340 222466 222344
f 222464 203937 222467
f 222457 203906 222459
f 222463 222468 222469
f 222469 222470 222463
f 222457 222459 222464
f 222340 222447 222471
f 222463 222462 222468
f 222472 222457 222464
f 222386 222473 222432
f 222455 222143 222180
f 222455 222180 222461
f 222472 222464 222474
f 222474 222464 222467
f 222037 220608 220593
f 222467 203937 203939
f 203939 204057 222467
f 222454 221727 222417
f 221500 221120 221210
f 222475 220608 222037
f 221206 221210 221120
f 222476 222467 204057
f 222474 222467 222476
f 222454 221732 221727
f 222471 222447 222456
f 222475 220620 220608
f 221807 221815 222477
f 221210 222478 221500
f 222479 220404 222480
f 222477 221815 222481
f 220404 222479 220402
f 222237 222236 222253
f 222458 222457 222472
f 220620 222475 220637
f 222253 222482 222237
f 222483 222465 222484
f 220435 222485 222486
f 220435 222487 222485
f 222465 222442 222484
f 222488 222040 221991
f 222489 222458 222490
f 222456 222237 222491
f 222491 222237 222482
f 222454 221730 221732
f 222490 222458 222472
f 222490 222492 222489
f 222482 222493 222491
f 222485 222487 222469
f 222490 222472 222474
f 222474 222494 222490
f 221730 222454 222460
f 222483 222484 222495
f 222496 222490 222494
f 222497 222253 222258
f 222482 222253 222497
f 221991 221990 222488
f 222486 222430 220433
f 222486 220433 220435
f 222497 222258 222498
f 222498 222499 222497
f 220732 222481 221815
f 222497 222493 222482
f 220444 222487 220435
f 204057 222500 222476
f 222493 222497 222499
f 222478 221210 222501
f 222494 222474 222476
f 222500 222502 222476
f 222502 222500 222503
f 222495 222484 222504
f 222469 222487 222505
f 222505 222480 222469
f 222480 222505 220430
f 220430 222479 222480
f 222481 220732 222506
f 222461 222285 222507
f 222507 222285 222284
f 222471 222456 222491
f 222508 222509 222492
f 221521 221500 222510
f 222491 222511 222471
f 222479 220430 220402
f 222461 222180 222285
f 222511 222491 222493
f 220444 222505 222487
f 222512 222509 222508
f 222505 220444 220631
f 222475 222513 222514
f 221653 221807 222365
f 222365 221807 222477
f 220631 220430 222505
f 220333 220335 222515
f 220430 220631 220445
f 222510 222516 221521
f 222508 222517 222512
f 222518 222515 220335
f 222430 222462 222421
f 222430 222486 222462
f 222510 222478 222519
f 222477 222367 222365
f 222499 222520 222493
f 222510 221500 222478
f 222037 222040 222475
f 222507 222284 222521
f 222040 222488 222513
f 222493 222520 222511
f 222513 222475 222040
f 222468 222462 222485
f 222485 222462 222486
f 222468 222485 222469
f 222521 222284 222286
f 222515 222518 222522
f 222519 222478 222523
f 222492 222490 222508
f 222508 222490 222496
f 222496 222524 222508
f 222477 222380 222367
f 222342 222344 222466
f 222494 222524 222496
f 222466 222525 222342
f 222526 222519 222523
f 222516 222510 222519
f 222340 222471 222466
f 222527 222508 222524
f 222525 222466 222471
f 222525 220826 222401
f 222528 222527 222524
f 222399 222342 222525
f 222401 222399 222525
f 222461 221834 222460
f 222501 222523 222478
f 222525 222529 220826
f 222530 220340 222515
f 222523 222501 222531
f 220340 220333 222515
f 222494 222476 222532
f 222533 222229 222435
f 221834 222461 222507
f 221210 221211 222534
f 220732 220530 220746
f 221730 222460 221834
f 222532 222476 222502
f 220732 220746 222506
f 222298 222294 222533
f 222471 222535 222525
f 222435 222536 222533
f 221290 222534 221211
f 222298 222533 222536
f 222524 222494 222532
f 222501 221210 222534
f 222507 221840 221834
f 222528 222524 222532
f 222502 222537 222532
f 222501 222534 222538
f 222539 222540 222529
f 222502 222541 222537
f 222529 222525 222535
f 222538 222531 222501
f 222529 222535 222539
f 221840 222507 222521
f 222481 222542 222477
f 222543 221579 222544
f 222545 222515 222546
f 222508 222547 222517
f 220637 222548 220696
f 222539 222420 222540
f 222547 222508 222527
f 222481 222506 222542
f 220696 222549 220700
f 222550 221290 221295
f 222521 222286 222327
f 222425 222543 222452
f 221290 222538 222534
f 221290 222550 222538
f 222435 222452 222543
f 222542 222551 222552
f 222531 222538 222550
f 222521 222327 222553
f 222435 222544 222536
f 222522 222546 222515
f 222543 222544 222435
f 222475 222514 222548
f 222552 222551 222554
f 222532 222537 222528
f 222298 222314 222291
f 220826 222529 222540
f 222540 220837 220826
f 222555 222523 222531
f 220837 222540 222420
f 222314 221550 221549
f 222554 222556 222552
f 222314 222298 222536
f 222548 222514 222557
f 222558 222528 222537
f 220803 222518 220335
f 222555 222526 222523
f 222554 222559 222556
f 222380 222477 222542
f 222537 222560 222558
f 222518 220803 222561
f 222561 220803 220813
f 222380 222542 222383
f 222535 222471 222511
f 222511 222562 222535
f 222561 222522 222518
f 222553 222327 222175
f 222536 221550 222314
f 222557 222549 222548
f 222383 222542 222552
f 221550 222536 222544
f 222549 222557 222563
f 222555 222531 222564
f 222539 222535 222562
f 222562 222427 222539
f 222420 222539 222427
f 222563 222565 222549
f 222552 222566 222383
f 222566 222392 222383
f 221559 221550 222544
f 222555 222567 222526
f 221559 222544 221579
f 222175 222177 222553
f 220637 222475 222548
f 222520 222562 222511
f 222556 222566 222552
f 222533 222294 222229
f 222562 222520 222568
f 222568 222569 222562
f 221840 222521 222570
f 222458 222489 222451
f 222571 222546 222522
f 222562 222569 222427
f 222572 222451 222489
f 222564 222567 222555
f 222567 222564 222573
f 222542 222506 222551
f 222550 222564 222531
f 220746 222551 222506
f 222570 222521 222553
f 222428 222427 222569
f 222571 222522 220839
f 220696 222548 222549
f 222570 221850 221840
f 220746 220755 222551
f 222574 222463 222470
f 222575 222574 221574
f 221579 222543 222575
f 222248 222245 222451
f 222194 221855 221850
f 222451 222572 222248
f 221850 222570 222194
f 222570 222553 222194
f 220594 220755 220746
f 222247 222248 222260
f 222260 222248 222572
f 222574 221576 221574
f 220755 222554 222551
f 220839 222576 222571
f 222559 222554 220755
f 222546 222571 222576
f 222194 222553 222177
f 222425 222463 222575
f 222575 222463 222574
f 222543 222425 222575
f 222577 222572 222489
f 222489 222492 222577
f 222576 222578 222546
f 222578 222579 222546
f 222492 222509 222577
f 222469 222480 222470
f 222480 221590 222470
f 222580 220389 219366
f 222581 222526 222567
f 222581 222567 222582
f 222488 222133 222583
f 219366 222584 222580
f 221590 222480 220404
f 220404 220542 221590
f 222258 222260 222585
f 222585 222260 222572
f 222586 222133 222126
f 222574 222470 221576
f 221597 221576 222470
f 221597 222470 221590
f 222585 222572 222577
f 222577 222587 222585
f 222386 222385 222588
f 222589 222583 222133
f 222498 222258 222585
f 221593 221590 220542
f 222498 222585 222587
f 222522 222561 220839
f 222587 222577 222509
f 222575 221574 221579
f 222512 222587 222509
f 221575 221579 221574
f 222561 220813 220839
f 222488 222583 222590
f 222580 222591 220389
f 222583 222589 222592
f 221521 222516 221967
f 222500 204057 204042
f 220366 220539 220367
f 204042 204049 222500
f 220536 220541 220539
f 222500 204049 222593
f 222406 222227 220367
f 222406 220367 220539
f 222589 222586 222444
f 222406 220539 220541
f 222069 221967 222594
f 222126 221595 222586
f 222595 222593 204049
f 222596 222597 222598
f 222599 222597 222596
f 222589 222133 222586
f 222594 221967 222516
f 220550 222422 220541
f 220550 220433 222422
f 204084 222595 204049
f 222586 221595 222445
f 222545 222530 222515
f 222445 222444 222586
f 222516 222600 222594
f 222438 222530 222545
f 220433 220550 220434
f 222438 222545 222440
f 220489 222591 222601
f 204084 222602 222595
f 222603 222594 222600
f 220489 222601 222604
f 220389 222591 220489
f 222500 222593 222503
f 222592 222589 222444
f 220436 220489 222604
f 222440 222545 222546
f 222503 222593 222605
f 222606 220442 220436
f 222550 221295 222607
f 222606 220436 222597
f 222595 222605 222593
f 222607 221295 221391
f 221593 220542 220543
f 222598 220436 222604
f 222607 222608 222550
f 222440 222546 222609
f 222595 222602 222610
f 222597 222599 222606
f 222595 222610 222605
f 220436 222598 222597
f 222442 222440 222609
f 222573 222564 222611
f 222590 222583 222612
f 222613 221593 222614
f 222573 222611 222615
f 222564 222550 222611
f 222583 222592 222616
f 222616 222612 222583
f 222579 222609 222546
f 222602 204084 204086
f 222611 222550 222608
f 221592 221593 222613
f 204086 220347 222602
f 222600 222516 222519
f 222613 222614 222617
f 222600 222519 222618
f 222619 222620 222621
f 222617 222614 220554
f 222621 222620 222622
f 222614 221593 220543
f 222620 219547 222622
f 220347 204086 204096
f 222614 220543 220554
f 222623 222624 222625
f 222612 222616 222624
f 222069 222594 222603
f 220347 204096 204098
f 222624 222623 222612
f 222623 222626 222612
f 217402 222627 219442
f 222617 220554 222628
f 222442 222609 222484
f 222629 222602 220347
f 222611 222630 222615
f 222484 222609 222579
f 222070 222069 222603
f 222630 222631 222615
f 222621 219442 222627
f 222579 222632 222484
f 222628 220554 220547
f 222070 222603 222633
f 222610 222602 222629
f 222484 222632 222504
f 222592 222444 222450
f 222633 222603 222600
f 222634 222629 220347
f 217402 221723 222627
f 222392 222588 222385
f 221723 222635 222627
f 220347 220350 222634
f 222627 222635 222621
f 220352 222634 220350
f 221404 221393 221413
f 222588 222392 222636
f 220485 220504 220547
f 222578 222576 222637
f 221404 222607 221391
f 222503 222541 222502
f 222635 222619 222621
f 222541 222503 222605
f 222607 221404 222608
f 222638 222624 222450
f 222605 222639 222541
f 222633 222600 222618
f 222636 222640 222588
f 219442 222622 219450
f 222622 219442 222621
f 222618 222519 222526
f 222618 222526 222641
f 222639 222605 222610
f 220504 222642 220547
f 222608 222630 222611
f 222636 222643 222640
f 222644 222645 222630
f 222628 220547 222642
f 219547 219450 222622
f 222630 222646 222631
f 222646 222630 222645
f 222647 222643 222636
f 222647 222648 222643
f 222641 222526 222581
f 222647 222649 222648
f 222541 222560 222537
f 222642 220504 220713
f 222541 222650 222560
f 221758 222651 222619
f 222646 222645 222652
f 222576 220839 220845
f 222473 222653 222432
f 221768 222654 221758
f 221749 221896 221769
f 221404 221413 222655
f 222654 221768 221769
f 222637 220845 222656
f 222639 222657 222541
f 222650 222541 222657
f 220839 220841 220845
f 222657 222639 222658
f 222608 221404 222655
f 222651 221758 222654
f 221769 222659 222654
f 222660 222653 222661
f 222633 222618 222641
f 222657 222662 222650
f 222656 220845 220849
f 222656 220849 220852
f 222453 222432 222653
f 221413 222644 222655
f 222629 222663 222610
f 222639 222610 222663
f 222619 222664 222620
f 222633 222665 222666
f 222453 222653 221880
f 220577 220713 220504
f 221869 222453 221880
f 222639 222663 222658
f 222633 222641 222665
f 222664 222667 222620
f 222668 222656 220852
f 222644 221413 222669
f 222669 221413 222670
f 221880 222653 222671
f 222581 222665 222641
f 220582 220722 220719
f 222672 221886 222671
f 222671 221886 221880
f 222663 222629 222634
f 222670 221413 221448
f 222666 222665 222673
f 222637 222576 220845
f 222663 222634 220388
f 222655 222630 222608
f 220388 222634 220352
f 220388 220352 220373
f 222674 222675 222676
f 222630 222655 222644
f 222645 222644 222669
f 222653 222660 222671
f 222651 222677 222619
f 222619 222677 222664
f 222677 222651 222654
f 222678 222673 222665
f 222665 222581 222678
f 222669 222652 222645
f 222674 222654 222659
f 222679 222657 222658
f 222658 222680 222679
f 222676 222654 222674
f 222656 222681 222637
f 222680 222658 222663
f 222681 222656 222668
f 222660 222672 222671
f 220579 222682 220713
f 222573 222582 222567
f 222662 222657 222679
f 222682 220579 220719
f 220719 220278 222682
f 222677 222654 222676
f 222582 222573 222615
f 222680 222683 222679
f 220719 220279 220278
f 222588 222473 222386
f 222678 222684 222673
f 222637 222681 222685
f 220279 220719 220722
f 222653 222473 222640
f 222680 222663 220388
f 222473 222588 222640
f 222581 222582 222686
f 221723 221720 221758
f 220388 220387 222680
f 222678 222581 222686
f 221723 222619 222635
f 222619 221723 221758
f 220387 220394 222680
f 222687 220852 220853
f 222582 222615 222631
f 222687 222668 220852
f 222653 222640 222661
f 222668 222687 222688
f 222631 222686 222582
f 222681 222668 222689
f 222690 222678 222691
f 222681 222689 222692
f 222640 222693 222661
f 222688 222689 222668
f 219549 219526 219547
f 222678 222686 222694
f 220450 222690 222691
f 222660 222661 222695
f 220450 222691 220447
f 222695 222696 222660
f 219547 222584 219549
f 222689 222688 222697
f 222697 222688 221080
f 222698 222512 222547
f 222547 222699 222698
f 220722 220597 220648
f 222547 222512 222517
f 222686 222631 222694
f 222694 222631 222646
f 222672 222700 221886
f 222527 222701 222547
f 222692 222689 222697
f 222700 221892 221886
f 222547 222702 222699
f 222702 222547 222701
f 220647 220770 220648
f 220770 220647 220734
f 222703 222704 222346
f 222672 222660 222696
f 222705 222698 222699
f 220734 220753 220770
f 222700 222672 222706
f 222699 222702 222705
f 222620 222707 219547
f 222700 222357 221892
f 222708 222705 222702
f 222584 219547 222707
f 222357 222700 222706
f 220722 220280 220279
f 220722 220648 220280
f 219366 219362 219549
f 222450 222449 220314
f 222450 220314 222638
f 222706 222672 222709
f 219366 219549 222584
f 222701 222527 222528
f 222528 222710 222701
f 222711 222709 222672
f 222711 222672 222696
f 222450 222616 222592
f 222710 222528 222558
f 222706 222709 222712
f 222711 222712 222709
f 222450 222624 222616
f 222638 222625 222624
f 222710 222713 222701
f 222591 222580 222584
f 222591 222584 222601
f 222678 222694 222691
f 222558 222714 222710
f 222133 222488 221990
f 222713 222710 222714
f 222693 222695 222661
f 220770 220361 220648
f 220280 220648 220361
f 222513 222488 222590
f 222714 222558 222560
f 222560 222715 222714
f 222695 222693 222648
f 222691 222694 220447
f 222693 222640 222643
f 222590 222716 222513
f 222716 222514 222513
f 222601 222584 222707
f 220447 222694 222717
f 222693 222643 222648
f 222692 222697 221110
f 221110 220320 222692
f 222667 222604 222707
f 222718 222719 222720
f 222721 222719 222718
f 222722 221947 221946
f 222604 222601 222707
f 222723 222724 222722
f 222722 222724 221947
f 222716 222557 222514
f 222725 222711 222696
f 222725 222696 222695
f 222701 222718 222702
f 222707 222620 222667
f 222718 222701 222713
f 222695 222648 222725
f 222723 222726 222724
f 222716 222590 222612
f 222348 222337 222346
f 222714 222721 222713
f 222727 222579 222578
f 222713 222721 222718
f 222348 222346 222728
f 222637 222727 222578
f 222664 222729 222667
f 222557 222716 222730
f 222718 222720 222702
f 222677 222729 222664
f 222730 222563 222557
f 222612 222730 222716
f 222728 222346 222704
f 222731 222652 222732
f 222730 222612 222626
f 222676 222675 222596
f 222733 222726 222723
f 222649 222725 222648
f 222599 222596 222675
f 222626 222563 222730
f 222729 222677 222596
f 222596 222677 222676
f 222714 222734 222721
f 222604 222667 222729
f 222729 222598 222604
f 222727 222735 222579
f 222734 222714 222715
f 222725 222649 222736
f 222669 222670 222737
f 222598 222729 222596
f 222704 222738 222728
f 222739 222721 222734
f 222740 222738 222704
f 222670 221448 221776
f 222739 222734 222741
f 222348 222176 222360
f 222670 221776 222737
f 222727 222637 222685
f 222175 222360 222176
f 220700 222549 222742
f 222737 221776 222743
f 222744 222733 222745
f 222745 222746 222744
f 222733 222747 222745
f 222708 222748 222749
f 222728 222176 222348
f 222632 222579 222735
f 222749 222434 222428
f 222176 222728 222738
f 222746 222745 222750
f 222751 222752 222753
f 222753 222749 222748
f 222748 222751 222753
f 222754 222750 222745
f 220700 222742 222755
f 222434 222749 222753
f 222755 222756 220700
f 222504 222632 222735
f 220377 222750 222754
f 220715 220700 222756
f 222184 222176 222738
f 222757 222758 222752
f 222758 222757 222759
f 222759 222760 222758
f 222756 220771 220715
f 222732 222669 222737
f 222748 222708 222702
f 222761 222762 222675
f 222763 222762 222761
f 222702 222757 222748
f 222022 222021 222764
f 222764 222765 222022
f 222751 222748 222757
f 222765 222764 222766
f 222767 222766 222764
f 222768 222769 222770
f 222652 222669 222732
f 222771 222766 222772
f 222184 222738 222238
f 222504 222735 222773
f 222757 222752 222751
f 222767 222772 222766
f 222774 222775 222763
f 222768 222775 222774
f 222772 222776 222777
f 222773 222735 220270
f 222565 222563 222778
f 222779 222776 222772
f 222779 222772 222767
f 222732 222737 222743
f 222732 222743 222780
f 222428 222434 220934
f 222781 222782 222778
f 222753 222783 222434
f 222765 184796 222022
f 222022 184796 184748
f 222766 184797 222765
f 222765 184797 184796
f 222753 222752 222783
f 222434 222783 220935
f 221236 222783 222752
f 222771 184800 184797
f 184797 222766 222771
f 222755 222778 222782
f 222211 222238 222243
f 222735 222727 220270
f 220270 222727 222685
f 222771 184810 184800
f 222777 184810 222771
f 221236 220935 222783
f 222771 222772 222777
f 222549 222565 222742
f 222784 222785 222770
f 222752 222786 221236
f 222742 222565 222778
f 222785 222787 222770
f 221776 221777 221958
f 222556 222559 222788
f 222786 222752 222758
f 184807 184810 222777
f 222238 222738 222789
f 222780 221776 221958
f 222790 222788 222559
f 222791 222786 222758
f 222791 222758 222760
f 222780 221958 222792
f 221962 222792 221958
f 222074 222764 222021
f 222743 221776 222780
f 222793 222767 222764
f 222764 222074 222793
f 222786 221189 221236
f 222742 222778 222755
f 222724 222793 222074
f 222074 221947 222724
f 220638 222773 220270
f 221191 221236 221189
f 222794 222392 222566
f 221189 222786 222791
f 222791 221196 221189
f 222238 222789 222243
f 222243 222789 222795
f 220622 220621 222784
f 222556 222794 222566
f 222788 222794 222556
f 222784 220636 222785
f 220771 220727 220715
f 222796 222779 222793
f 222793 222779 222767
f 222794 222636 222392
f 222796 222797 222779
f 222726 222796 222724
f 222724 222796 222793
f 220636 222784 220621
f 220636 220621 220623
f 222798 221266 221196
f 222780 222799 222732
f 222744 222797 222796
f 222788 222800 222794
f 222726 222744 222796
f 221266 222798 221274
f 222799 222801 222732
f 222800 222802 222794
f 222803 220585 220567
f 222636 222794 222802
f 222804 222805 222799
f 222801 222799 222805
f 222790 222800 222788
f 222800 222790 222806
f 222807 220576 222808
f 222779 222809 222776
f 220575 222775 222808
f 222278 222070 222810
f 220576 220575 222808
f 222811 222812 222779
f 222779 222812 222809
f 220727 220771 220768
f 222799 222780 222792
f 222803 222813 220585
f 220768 220735 220727
f 220755 222814 222559
f 222799 222792 222804
f 222779 222797 222811
f 220585 222813 220575
f 222757 222720 222759
f 222633 222815 222070
f 222759 222720 222719
f 222719 222816 222759
f 222721 222739 222719
f 222816 222719 222739
f 222739 222817 222816
f 222816 222798 222760
f 222814 222790 222559
f 222760 222759 222816
f 222810 222070 222815
f 222812 222811 222818
f 220771 222756 220774
f 222819 222810 222815
f 222818 222811 222820
f 222798 222816 222817
f 222821 222819 222815
f 222818 222822 222812
f 222757 222702 222720
f 222675 222762 222599
f 222814 220755 220745
f 184807 222777 184845
f 184845 222777 222823
f 222423 222278 222810
f 222809 222823 222777
f 222777 222776 222809
f 222805 222804 222824
f 222825 222762 222763
f 222817 222739 222741
f 222812 222823 222809
f 222424 222423 222810
f 222646 222652 222731
f 222817 222826 222798
f 222782 222827 222828
f 222790 222814 222806
f 222829 222806 222830
f 222826 222817 222831
f 222823 184860 184845
f 222810 222832 222424
f 222833 184860 222823
f 222812 222833 222823
f 222775 222768 222770
f 222770 222808 222775
f 222814 220745 220843
f 222808 222770 222807
f 222828 222834 222782
f 222782 222834 222755
f 222791 222760 222798
f 220747 220843 220745
f 222694 222646 222731
f 222833 222812 222822
f 222775 222813 222825
f 222717 222694 222731
f 222835 222810 222819
f 221196 222791 222798
f 220805 220774 222834
f 222835 222832 222810
f 222733 222744 222726
f 222825 222763 222775
f 221274 222798 222826
f 222832 222835 222836
f 222828 220805 222834
f 222762 222803 222599
f 222797 222744 222746
f 220812 220805 222828
f 222803 222606 222599
f 222731 222732 222801
f 222825 222813 222803
f 222811 222797 222837
f 222838 222498 222587
f 222838 222587 222512
f 222829 222802 222800
f 222825 222803 222762
f 222801 222839 222731
f 222840 222841 222802
f 222512 222698 222838
f 220442 222606 220567
f 220567 222606 222803
f 222698 222842 222838
f 222802 222647 222636
f 222834 222756 222755
f 222746 222837 222797
f 222841 222647 222802
f 222829 222800 222806
f 222498 222843 222499
f 222843 222498 222838
f 222838 222842 222843
f 222520 222499 222843
f 222811 222837 222820
f 220575 222813 222775
f 220447 222717 220363
f 222815 222844 222821
f 222842 222698 222705
f 222829 222840 222802
f 222844 222836 222821
f 222843 222568 222520
f 222568 222843 222842
f 222842 222845 222568
f 222845 222842 222705
f 222756 222834 220774
f 222840 222846 222841
f 222705 222708 222845
f 222836 222844 222847
f 222848 222849 222832
f 222647 222841 222846
f 222846 222850 222647
f 222821 222836 222835
f 222569 222568 222845
f 222845 222749 222569
f 222821 222835 222819
f 222717 222731 222851
f 222649 222647 222850
f 222749 222845 222708
f 222852 222853 222626
f 220605 220498 220495
f 222428 222569 222749
f 222840 222829 222854
f 222625 222855 222623
f 220363 222717 222851
f 222856 222613 222617
f 222832 222836 222848
f 220363 222851 220364
f 222855 222626 222623
f 222132 221592 222613
f 222132 222613 222856
f 220711 220605 222807
f 222829 222830 222857
f 222858 222859 222715
f 222855 222852 222626
f 222807 220495 220576
f 220495 222807 220605
f 222715 222560 222650
f 222650 222860 222715
f 222852 222861 222853
f 222862 222747 222863
f 222858 222715 222860
f 222864 222857 222830
f 222865 222836 222847
f 222814 222830 222806
f 222856 222617 222866
f 220843 222830 222814
f 222848 222836 222865
f 222848 222865 222867
f 222863 222856 222866
f 220710 220501 220500
f 222858 222868 222869
f 220500 220605 220710
f 222868 222870 222869
f 222815 222633 222871
f 222866 222862 222863
f 220711 220710 220605
f 222870 222872 222869
f 222857 222854 222829
f 222860 222650 222662
f 222860 222868 222858
f 222856 222722 222132
f 222868 222860 222662
f 221946 222132 222722
f 222815 222871 222844
f 222854 222857 222873
f 222870 222868 222662
f 222864 222873 222857
f 222722 222856 222863
f 222871 222633 222666
f 222723 222722 222863
f 222807 222770 222787
f 220364 222851 220382
f 222844 222871 222666
f 222715 222859 222734
f 222830 222874 222864
f 222666 222847 222844
f 222839 222851 222731
f 222858 222869 222859
f 222875 222873 222874
f 222863 222733 222723
f 222741 222734 222859
f 222733 222863 222747
f 222874 222873 222864
f 222859 222876 222741
f 222787 220711 222807
f 220315 222625 222638
f 222638 220314 220315
f 222876 222859 222869
f 220636 220635 222787
f 222785 220636 222787
f 222855 222625 222877
f 222878 222876 222869
f 222866 222617 222628
f 222628 222879 222866
f 222851 222839 222880
f 222869 220336 222878
f 222880 222839 222881
f 220711 222787 220635
f 222625 220315 220334
f 220334 222877 222625
f 220638 220270 220277
f 220382 222851 222880
f 222879 222862 222866
f 222679 222872 222870
f 222877 220334 220369
f 222679 222683 222872
f 222862 222879 222882
f 221894 222883 222884
f 222685 222681 222692
f 222885 222872 222683
f 222884 222886 222659
f 222870 222662 222679
f 222886 222884 222883
f 185512 185501 184803
f 222839 222801 222805
f 222852 222855 222877
f 221896 222884 221769
f 222692 220271 222685
f 222882 222879 222887
f 222884 221896 221894
f 222839 222805 222888
f 222885 222683 220766
f 222692 220320 220309
f 222884 222659 221769
f 220271 222692 220309
f 222882 222754 222862
f 220766 220765 220336
f 222824 222888 222805
f 220270 222685 220271
f 222827 222861 222889
f 222683 222680 220394
f 222889 222828 222827
f 220394 220766 222683
f 221894 222890 222883
f 222754 222882 222891
f 221902 221937 222890
f 222888 222881 222839
f 221937 222892 222890
f 222893 222861 222852
f 222890 222769 222883
f 222862 222745 222747
f 220336 222869 222872
f 222769 222890 222892
f 222890 221894 221884
f 222890 221884 221902
f 222745 222862 222754
f 222448 222894 220479
f 220336 222872 222885
f 220917 220812 222828
f 222424 222346 222281
f 222424 222703 222346
f 222894 222448 222895
f 222828 222889 220917
f 222703 222424 222832
f 222674 222659 222886
f 220336 222885 220766
f 222761 222674 222886
f 221966 222792 221962
f 222883 222761 222886
f 222889 222861 220952
f 222883 222774 222761
f 222763 222761 222774
f 220917 220952 220928
f 222889 220952 220917
f 222849 222703 222832
f 222879 222628 222642
f 222849 222740 222703
f 220765 220337 220336
f 222642 222887 222879
f 220765 220797 220337
f 222761 222675 222674
f 222704 222703 222740
f 222894 222895 222896
f 222887 222642 220713
f 222830 220843 220847
f 222774 222883 222769
f 222769 222768 222774
f 222897 222896 222898
f 220847 222874 222830
f 222849 222899 222740
f 222824 222804 220264
f 220369 222893 222877
f 220479 220505 220476
f 220505 220479 222894
f 222894 222900 220505
f 220847 222875 222874
f 220377 222901 222750
f 222893 220369 220370
f 222875 220847 220868
f 222899 222849 222848
f 222892 221937 221936
f 222900 220512 220505
f 222738 222740 222899
f 222738 222899 222789
f 220324 220323 221936
f 222900 220552 220512
f 222902 221277 221274
f 220323 222892 221936
f 222824 220264 222903
f 222826 222902 221274
f 222892 220622 222769
f 222769 222784 222770
f 221846 204815 205084
f 205084 222904 221846
f 222784 222769 220622
f 222903 220264 220263
f 222892 220323 220622
f 221847 221846 222904
f 222893 220370 220952
f 222795 222899 222848
f 221277 222902 220274
f 222789 222899 222795
f 220263 222905 222903
f 220952 220370 220391
f 220559 220552 222906
f 222901 220377 220376
f 221858 221818 222907
f 222900 222894 222896
f 222900 222896 220552
f 220274 220273 221277
f 221858 222907 221871
f 220290 221277 220273
f 222908 222909 222901
f 220552 222896 222906
f 222905 220263 222910
f 222906 222896 222897
f 222852 222877 222893
f 222908 222911 222909
f 220263 220340 222910
f 222908 222901 220376
f 220952 222861 222893
f 222904 205084 205142
f 205142 205153 222904
f 222831 222817 222741
f 222831 222741 222876
f 222912 222895 222448
f 222913 222904 205153
f 205153 222914 222913
f 221847 222904 222913
f 222876 222915 222831
f 222916 221847 222913
f 222880 222881 222917
f 222563 222626 222853
f 222908 220376 220379
f 222853 222778 222563
f 222880 222917 222918
f 222911 222908 220993
f 222778 222853 222781
f 222826 222831 222915
f 222908 220379 220993
f 222915 222902 222826
f 222916 222913 222914
f 220993 220379 220991
f 222912 222448 222465
f 222465 222898 222912
f 222912 222896 222895
f 222919 222822 222818
f 222896 222912 222898
f 222781 222853 222861
f 222920 222919 222820
f 222878 222915 222876
f 222818 222820 222919
f 222781 222861 222827
f 222782 222781 222827
f 222880 222918 222921
f 222915 222878 220336
f 220336 220328 222915
f 220274 222915 220328
f 222916 222914 222922
f 222902 222915 220274
f 222921 220416 220382
f 222921 220382 222880
f 222914 205153 205149
f 222897 220600 220559
f 222897 220559 222906
f 221818 221847 222907
f 222907 221847 222916
f 222833 184861 184860
f 220600 222897 222923
f 222903 222905 222888
f 222888 222824 222903
f 222924 222907 222925
f 222916 222925 222907
f 222881 222888 222917
f 222833 184903 184861
f 220328 220281 220275
f 222907 222926 221871
f 222924 222926 222907
f 222927 222897 222928
f 221944 221871 222926
f 222927 222923 222897
f 222925 222916 222922
f 184929 184903 222833
f 222822 184929 222833
f 222243 222795 220261
f 222917 222888 222918
f 221944 222926 221976
f 221976 222926 222924
f 222888 222905 222918
f 220261 222315 222243
f 222315 220261 220260
f 222242 222243 222315
f 220356 220587 220357
f 222918 222905 222910
f 222353 220357 220587
f 222837 222746 222750
f 222927 222929 222923
f 222929 222930 222923
f 222837 222920 222820
f 222914 205149 205172
f 222898 222465 222483
f 222372 222353 222931
f 222922 222914 205172
f 222901 222909 222750
f 222837 222750 222909
f 222909 222920 222837
f 222898 222928 222897
f 222932 205172 205168
f 220587 222931 222353
f 222931 220587 220618
f 222370 222933 222332
f 222934 222922 205172
f 222307 222332 222933
f 220416 222935 220454
f 222370 222936 222933
f 222934 205172 222932
f 222937 222938 222822
f 222822 222919 222937
f 222920 222937 222919
f 222937 222920 221042
f 222483 222928 222898
f 222349 222307 222933
f 222928 222483 222495
f 222924 222925 222939
f 222372 222936 222370
f 221041 221038 222937
f 222937 221038 222938
f 221042 221041 222937
f 222936 222372 222940
f 222925 222922 222941
f 222941 222922 222934
f 222933 222942 222349
f 222939 222925 222941
f 222939 222941 222943
f 222942 222933 222936
f 222938 184929 222822
f 184910 184929 184948
f 222910 220340 222530
f 222938 184948 184929
f 222934 222944 222941
f 222944 222934 222932
f 222923 220599 220600
f 220599 222923 222930
f 222945 222910 222438
f 222943 222941 222946
f 222946 222941 222944
f 222438 222437 222945
f 184948 222938 221038
f 222530 222438 222910
f 184916 184918 184948
f 221038 184916 184948
f 222945 222935 222921
f 222921 222918 222910
f 222911 221042 222920
f 222920 222909 222911
f 222921 222910 222945
f 222921 222935 220416
f 222927 222947 222929
f 220454 222935 222945
f 221989 221976 222924
f 222931 220618 220420
f 221042 222911 221043
f 220454 222945 220477
f 220477 222945 222437
f 222940 222372 222931
f 221989 222924 222939
f 222936 222940 222948
f 221043 222911 220993
f 222936 222948 222942
f 221989 222939 222028
f 222949 222942 222948
f 222950 222792 221966
f 222951 222928 222495
f 222951 222952 222928
f 222940 222931 222953
f 222950 221966 222078
f 222078 221966 222071
f 222315 220260 222244
f 222948 222940 222953
f 222887 220713 222954
f 222951 222495 222955
f 222887 222954 222882
f 222804 222792 222950
f 222950 220264 222804
f 222495 222504 222955
f 222682 220278 222954
f 222028 222939 222943
f 222943 222956 222028
f 220264 222950 222078
f 222891 222882 222954
f 222949 222948 220344
f 222956 222957 222028
f 222953 220344 222948
f 222954 220377 222891
f 222244 220260 222350
f 220272 222350 220260
f 220264 222078 220294
f 222943 222946 222956
f 222350 220272 220291
f 220268 220267 220377
f 222955 222504 222773
f 222773 222958 222955
f 222415 222338 222349
f 220265 220264 220294
f 222350 220291 220357
f 222415 222349 222959
f 222032 222028 222957
f 220318 220357 220291
f 222416 222415 222959
f 220377 222954 220278
f 220278 220268 220377
f 222078 222077 220294
f 222951 222955 222958
f 222927 222928 222947
f 222947 222928 222952
f 220377 222754 222891
f 222960 222956 222946
f 222959 222349 222942
f 222957 222956 222960
f 222416 222959 222961
f 222416 222962 222418
f 222032 222957 222960
f 222414 222418 222963
f 222963 222418 222962
f 222929 222947 222964
f 222963 222962 222965
f 222961 222962 222416
f 222966 222445 221595
f 221595 221587 222966
f 221587 222414 222966
f 222019 222032 222960
f 222019 222960 222967
f 220306 222867 222968
f 222954 220713 222682
f 222335 222019 222967
f 222963 222966 222414
f 222952 222951 222969
f 222963 222446 222966
f 222847 222666 222673
f 222951 222958 222969
f 222445 222966 222446
f 222965 222970 222446
f 222446 222963 222965
f 222673 222684 222847
f 222865 222847 222684
f 222865 222684 222968
f 222971 222964 222947
f 222942 222972 222959
f 222961 222959 222972
f 222949 222961 222972
f 222965 222962 222973
f 222947 222952 222969
f 222947 222969 222971
f 222961 222973 222962
f 222968 222684 222974
f 222969 220457 222971
f 222973 220300 222965
f 222684 222678 222974
f 222949 220285 222961
f 222975 222964 220456
f 222964 222971 220456
f 220300 222973 220284
f 222867 222865 222968
f 222973 222961 220285
f 220285 220284 222973
f 222975 220456 220462
f 220457 220456 222971
f 222965 220300 222970
f 220300 222449 222970
f 222930 222976 220599
f 222446 222970 222449
f 222929 222976 222930
f 220615 220599 222976
f 222968 222974 220450
f 220450 220307 222968
f 222974 222678 222690
f 222449 220300 220299
f 222690 220450 222974
f 222976 222977 220615
f 222977 220614 220615
f 222977 220707 220614
f 222972 222942 222949
f 220285 222949 220344
f 220450 220447 220446
f 220707 222977 220510
f 222978 220510 222977
f 220306 222968 220307
f 222964 222976 222929
f 222976 222964 222977
f 222978 222977 222975
f 222977 222964 222975
f 220420 220419 222979
f 220419 220425 222979
f 220450 220471 220307
f 220298 220307 220330
f 220425 222980 222979
f 220330 220307 220471
f 222980 220425 220440
f 222981 220344 222953
f 222795 222848 222867
f 220510 222978 220462
f 222795 222867 222982
f 220261 222795 222982
f 220262 220261 222982
f 222953 222931 220420
f 220420 222981 222953
f 222981 220420 222979
f 222978 222975 220462
f 220344 222981 220345
f 220262 222982 220283
f 222958 222773 220638
f 222981 222979 222980
f 222980 222983 222981
f 222982 222867 220306
f 220306 220283 222982
f 222983 220345 222981
f 220306 220298 220283
f 222980 220440 222984
f 220452 221351 220440
f 222984 220440 221351
f 222958 220638 220633
f 222969 222958 220457
f 220465 221351 220452
f 222984 221351 221361
f 221361 221351 221353
f 220633 220457 222958
f 220348 220345 222983
f 220348 222983 222985
f 222984 222983 222980
f 222984 222985 222983
f 222687 220853 221722
f 220348 222985 220411
f 222688 222687 221080
f 221080 222687 221722
f 222985 222984 221361
f 220411 222985 221361
f 221080 221722 221729
f 221361 220412 220411
f 221080 221729 221078
f 221729 221095 221078
f 222697 221080 221079
f 221079 221110 222697
f 220320 221110 220321
f 222986 222987 222988
f 222989 222990 222991
f 222992 222993 222994
f 222995 222991 222990
f 222996 222997 222998
f 222999 223000 222988
f 222988 223001 222999
f 223001 222988 222987
f 208258 208246 208245
f 223002 208246 208258
f 223003 223004 223005
f 222987 223006 223007
f 223008 223009 223010
f 223011 223012 222997
f 223013 222361 222357
f 223012 223011 223014
f 223002 208258 223015
f 223004 223003 223016
f 223017 223007 223006
f 223018 208246 223002
f 223007 223017 223019
f 223020 223021 223022
f 222357 222706 223013
f 223013 222706 223023
f 223024 223025 223026
f 223020 223022 223027
f 222986 223028 222987
f 222712 223023 222706
f 223029 190800 190801
f 223017 223028 223030
f 222995 222990 223031
f 222712 222711 223032
f 223031 223003 222995
f 223028 223006 222987
f 223033 223034 223035
f 223035 223034 223020
f 223035 223020 223027
f 223036 223037 223038
f 223036 223038 223039
f 223029 190801 223040
f 223006 223028 223017
f 223040 190801 190813
f 223041 223029 223040
f 223040 223042 223041
f 223043 223035 223044
f 223045 223043 223044
f 223031 223046 223003
f 223023 223047 223013
f 223043 223033 223035
f 223048 223041 223049
f 223047 223050 223013
f 223051 223046 223031
f 223048 223052 223053
f 223036 223010 223037
f 223052 223048 223054
f 223016 223003 223046
f 223054 223048 223049
f 223055 222986 223056
f 223023 222712 223057
f 222712 223032 223058
f 223049 223041 223042
f 223049 223042 223059
f 223018 223060 223061
f 223058 223057 222712
f 223046 223062 223016
f 223054 223049 223059
f 223057 223047 223023
f 223018 223002 223060
f 223063 223039 223064
f 223060 223002 223065
f 223065 223002 223015
f 223063 223036 223039
f 223051 223062 223046
f 223066 190813 190815
f 222989 222991 223067
f 223063 223068 223036
f 223065 223015 223069
f 223065 223061 223060
f 223066 190815 190819
f 222986 223070 223071
f 223071 223030 222986
f 222736 223032 222725
f 222725 223032 222711
f 223072 223066 223073
f 223073 223066 190819
f 222989 223074 222990
f 223008 223010 223068
f 223068 223010 223036
f 223069 223075 223065
f 223032 222736 223076
f 223077 223076 222736
f 223078 223072 223073
f 223043 223045 223079
f 223080 222736 222649
f 223078 223073 223081
f 223015 208258 208259
f 222986 223055 223070
f 223040 190813 223066
f 223045 223082 223079
f 223042 223040 223066
f 223080 223077 222736
f 223045 223083 223082
f 223042 223066 223072
f 222990 223074 223084
f 208259 208254 223085
f 223045 223044 223083
f 223056 222988 223086
f 223086 222988 223000
f 223087 223088 223089
f 223031 222990 223089
f 223059 223042 223072
f 223084 223089 222990
f 223072 223078 223059
f 223088 223051 223031
f 223031 223089 223088
f 223090 223082 223083
f 222988 223056 222986
f 223091 223092 223009
f 223089 223084 223087
f 223054 223093 223052
f 223090 223083 223094
f 223008 223091 223009
f 223032 223076 223095
f 223096 223090 223094
f 223032 223095 223097
f 223091 223098 223092
f 223085 223069 223015
f 223093 223054 223099
f 223099 223054 223059
f 223091 223100 223098
f 223028 222986 223030
f 223101 223100 223091
f 223102 223103 223069
f 223069 223085 223102
f 223077 223080 223104
f 223104 223076 223077
f 223105 223053 223052
f 223082 223096 223106
f 223105 223052 223093
f 223107 223106 223108
f 223108 223106 223096
f 223075 223069 223103
f 223109 223093 223099
f 223100 223110 223098
f 223100 223111 223110
f 223112 223113 223114
f 223105 223093 223109
f 221455 223115 221029
f 223113 223107 223108
f 223116 223117 223111
f 223112 223107 223113
f 223110 223111 223117
f 223118 223078 223081
f 223119 223120 223103
f 223121 223115 223122
f 223123 223118 223124
f 223124 223118 223081
f 223115 221455 223125
f 223019 223017 223126
f 223058 223032 223097
f 223103 223120 223075
f 223125 223122 223115
f 223127 223094 223128
f 223129 223130 223126
f 221455 221400 223131
f 223131 221400 223132
f 223085 208254 208320
f 223129 223133 223130
f 223134 223127 223128
f 223099 223059 223118
f 223118 223059 223078
f 223030 223126 223017
f 223131 223125 221455
f 223030 223135 223126
f 223050 223047 223136
f 223099 223137 223109
f 223114 223127 223134
f 208320 223138 223085
f 223137 223099 223118
f 223139 223131 223132
f 223015 208259 223085
f 223140 223114 223134
f 223135 223129 223126
f 223129 223135 223141
f 223142 223136 223047
f 223134 223128 223143
f 223118 223123 223137
f 223102 223085 223138
f 223047 223057 223144
f 223145 223122 223125
f 223058 223144 223057
f 223146 223134 223143
f 208320 208318 208340
f 223138 208320 208340
f 223144 223142 223047
f 223147 223125 223131
f 223148 190819 190826
f 223141 223149 223129
f 223131 223139 223150
f 223151 223152 223149
f 223149 223152 223133
f 208340 223153 223138
f 223131 223150 223147
f 223108 223096 223127
f 223138 223103 223102
f 223154 223155 223150
f 223149 223141 223151
f 223156 223157 223063
f 223133 223129 223149
f 223096 223082 223090
f 223147 223150 223155
f 223073 190819 223148
f 223138 223119 223103
f 223119 223138 223153
f 223125 223147 223145
f 223158 223156 223159
f 223127 223096 223094
f 223141 223135 223160
f 223161 223148 190827
f 223148 190826 190827
f 223113 223127 223114
f 223162 223163 223164
f 223113 223108 223127
f 223165 223163 223162
f 223142 223166 223136
f 223167 223073 223148
f 223168 223156 223158
f 223169 223121 223122
f 223170 223171 223172
f 223167 223081 223073
f 223164 223173 223174
f 223175 223142 223144
f 223157 223156 223176
f 223177 223148 223161
f 223169 223122 223178
f 223178 223179 223169
f 223167 223148 223177
f 223176 223180 223157
f 223181 223182 223171
f 223183 223180 223176
f 223145 223178 223122
f 223184 223061 223170
f 223185 223186 223187
f 223172 223184 223170
f 223188 223189 223190
f 223161 190827 190828
f 223190 223191 223192
f 223192 223188 223190
f 223157 223180 223193
f 223194 223195 223174
f 190828 190675 223161
f 223188 223196 223189
f 223162 223164 223197
f 223197 223164 223174
f 223161 190675 190677
f 223197 223174 223195
f 223170 223181 223171
f 223195 223194 223186
f 223156 223198 223176
f 223168 223198 223156
f 223199 223200 223196
f 223186 223201 223195
f 223202 223196 223188
f 223161 223203 223177
f 223097 223095 223204
f 223204 223205 223097
f 223145 223147 223206
f 223165 223207 223208
f 223198 223183 223176
f 223104 223095 223076
f 223065 223209 223170
f 223207 223165 223210
f 223065 223170 223061
f 190677 223211 223161
f 223206 223212 223145
f 223210 223165 223162
f 223155 223206 223147
f 223206 223155 223213
f 223202 223188 223192
f 223203 223161 223211
f 223211 223214 223203
f 223095 223104 223215
f 223209 223065 223075
f 223215 223204 223095
f 223167 223216 223081
f 223209 223075 223217
f 223206 223213 223218
f 223210 223219 223207
f 223202 223199 223196
f 223212 223206 223218
f 223218 223220 223212
f 223181 223170 223209
f 223221 223216 223177
f 223181 223209 223217
f 223216 223167 223177
f 223210 223162 223222
f 223222 223162 223197
f 223182 223181 223217
f 223217 223223 223182
f 223222 223197 223195
f 223224 223168 223225
f 223124 223081 223226
f 223226 223081 223216
f 223227 223201 223186
f 223228 223229 223179
f 223227 223186 223185
f 223179 223178 223228
f 223168 223224 223230
f 223171 222992 222994
f 223212 223228 223178
f 223178 223145 223212
f 223231 223205 223204
f 223221 223232 223226
f 223219 223210 223222
f 223224 223233 223230
f 223234 223226 223232
f 223222 223235 223219
f 223226 223216 223221
f 223222 223236 223235
f 222992 223171 223182
f 223237 223198 223168
f 223204 223215 223238
f 223124 223226 223234
f 223222 223195 223201
f 223239 223146 223240
f 223227 223241 223201
f 223229 223228 223242
f 223230 223237 223168
f 223242 223228 223243
f 223201 223244 223222
f 223222 223244 223236
f 223201 223241 223244
f 223238 223231 223204
f 223221 223177 223203
f 222993 222992 223245
f 223198 223237 223246
f 223246 223183 223198
f 223247 223239 223248
f 223228 223212 223220
f 223220 223243 223228
f 223249 223203 223214
f 223232 223221 223203
f 223058 223097 223205
f 223205 223144 223058
f 223248 223250 223251
f 223232 223203 223252
f 223248 223251 223253
f 223252 223203 223249
f 223254 223182 223223
f 223250 223248 223240
f 223255 223256 223257
f 223240 223248 223239
f 223245 222992 223182
f 223182 223258 223245
f 223249 223259 223252
f 223242 223243 223260
f 223259 223249 223261
f 223158 223225 223168
f 223262 223263 223260
f 223258 223182 223254
f 223255 223257 223264
f 223265 223260 223243
f 223265 223262 223260
f 223266 223255 223264
f 223267 223243 223220
f 223190 223268 223269
f 223105 223270 223271
f 223272 223256 223255
f 223273 223105 223109
f 222846 222840 223274
f 223267 223265 223243
f 223270 223105 223275
f 223275 223105 223273
f 223265 223267 223276
f 222846 223274 223277
f 223241 223272 223278
f 223267 223220 223279
f 223280 223281 223282
f 223283 223284 223285
f 223286 223241 223287
f 223287 223241 223278
f 223279 223276 223267
f 223269 223284 223283
f 223271 223270 223014
f 223284 223269 223268
f 223288 223289 223281
f 223278 223272 223290
f 223285 223253 223291
f 223217 223075 223292
f 223154 223213 223155
f 223293 223289 223288
f 223287 223278 223294
f 223253 223251 223295
f 223255 223296 223272
f 223291 223253 223295
f 223273 223109 223137
f 222840 222854 223274
f 223213 223154 223297
f 223298 223274 222854
f 223137 223299 223273
f 223223 223217 223292
f 223292 223300 223223
f 223301 223288 223281
f 223296 223255 223266
f 223299 223137 223123
f 223120 223292 223075
f 223298 223302 223274
f 223303 223304 223291
f 223297 223305 223213
f 223301 223293 223288
f 223306 223299 223123
f 223303 223295 223307
f 223290 223272 223296
f 223275 223273 223308
f 223308 223273 223299
f 223294 223278 223290
f 223180 223309 223193
f 223270 223275 223310
f 223310 223275 223308
f 223080 222850 223311
f 222850 222846 223277
f 223290 223296 223312
f 223277 223311 222850
f 223303 223291 223295
f 223218 223213 223305
f 223300 223292 223313
f 223313 223292 223314
f 223308 223299 223315
f 223315 223299 223306
f 223311 223104 223080
f 223290 223312 223316
f 223314 223292 223120
f 223218 223279 223220
f 223310 223308 223317
f 223317 223308 223315
f 223311 223277 223318
f 223281 223309 223282
f 223187 223319 223185
f 223180 223282 223309
f 223319 223187 223256
f 223277 223274 223302
f 223285 223248 223253
f 223319 223272 223185
f 223320 223305 223297
f 223223 223321 223254
f 223284 223248 223285
f 223270 223322 223014
f 223280 223282 223183
f 223183 223282 223180
f 223284 223247 223248
f 223321 223223 223300
f 223302 223318 223277
f 223322 223270 223323
f 223258 223254 223321
f 223321 223324 223258
f 223281 223325 223309
f 223283 223285 223291
f 223281 223289 223325
f 222873 223298 222854
f 223304 223283 223291
f 223256 223272 223319
f 223324 223321 223326
f 223327 223014 223322
f 223265 223328 223262
f 223329 223114 223140
f 223330 223140 223331
f 223330 223329 223140
f 223322 223332 223327
f 223322 223333 223332
f 223334 223330 223268
f 223328 223335 223262
f 223334 223336 223330
f 223337 223338 223335
f 223335 223328 223337
f 223339 223183 223246
f 223326 223300 223313
f 223323 223270 223310
f 223314 223340 223313
f 222875 223341 222873
f 223276 223279 223342
f 223342 223343 223276
f 223326 223321 223300
f 223227 223185 223272
f 223330 223336 223329
f 223310 223344 223323
f 223344 223310 223345
f 223345 223310 223317
f 223346 223280 223339
f 223339 223280 223183
f 223276 223328 223265
f 223268 223330 223331
f 223347 223339 223246
f 223328 223276 223343
f 223348 223339 223347
f 223344 223322 223323
f 223349 223112 223329
f 223241 223227 223272
f 223343 223337 223328
f 223313 223350 223326
f 223333 223322 223344
f 223333 223344 223345
f 223351 223107 223112
f 223298 222873 223341
f 223348 223346 223339
f 223341 223302 223298
f 223112 223349 223351
f 223338 223337 223352
f 223114 223329 223112
f 223352 223353 223338
f 223354 223355 223356
f 223356 223355 223357
f 223358 223359 223343
f 223343 223342 223358
f 223360 223123 223124
f 208850 208412 223361
f 223359 223337 223343
f 223362 223357 223235
f 223307 223363 223301
f 223359 223352 223337
f 223356 223357 223362
f 223306 223123 223360
f 223336 223349 223329
f 223364 223281 223280
f 223365 223354 223366
f 223364 223301 223281
f 223367 223368 223234
f 223366 223354 223356
f 223280 223346 223364
f 223196 223349 223336
f 223366 223369 223365
f 208850 223361 223370
f 223360 223124 223368
f 223368 223124 223234
f 223196 223200 223351
f 223366 223371 223369
f 223196 223351 223349
f 223372 223301 223364
f 223356 223373 223366
f 223374 223364 223346
f 223315 223306 223375
f 223375 223306 223360
f 223371 223366 223373
f 223279 223218 223376
f 223331 223134 223146
f 223317 223315 223377
f 223377 223315 223375
f 223218 223305 223378
f 223372 223307 223301
f 223379 223380 223373
f 223381 223368 223367
f 223378 223376 223218
f 223239 223331 223146
f 223375 223360 223368
f 223375 223368 223381
f 223279 223376 223342
f 223331 223140 223134
f 223377 223375 223381
f 223362 223235 223236
f 223362 223382 223356
f 223104 223311 223383
f 223236 223382 223362
f 223384 223385 223386
f 223318 223383 223311
f 223239 223247 223331
f 223320 223378 223305
f 223244 223387 223236
f 223387 223244 223286
f 223379 223382 223387
f 223367 223234 223388
f 223388 223234 223232
f 223104 223383 223215
f 223236 223387 223382
f 223389 223390 223391
f 223388 223232 223252
f 223252 223020 223388
f 223379 223387 223392
f 223392 223387 223286
f 223385 223393 223394
f 223385 223384 223393
f 223020 223252 223021
f 223189 223336 223334
f 223021 223252 223259
f 223378 223395 223396
f 223389 223397 223398
f 223318 223302 223399
f 223389 223398 223390
f 223400 223399 223302
f 223396 223376 223378
f 223381 223367 223401
f 223401 223367 223388
f 223382 223379 223373
f 223373 223356 223382
f 223401 223388 223034
f 223034 223388 223020
f 223190 223189 223334
f 223190 223334 223268
f 223402 223403 223404
f 223268 223331 223284
f 223405 223342 223376
f 223405 223406 223342
f 223379 223407 223380
f 223408 223409 223399
f 223408 223399 223400
f 223410 223317 223411
f 223284 223331 223247
f 223411 223317 223377
f 223407 223379 223392
f 223404 223403 223412
f 223396 223395 223413
f 223414 223415 223416
f 223417 223418 223116
f 223411 223377 223415
f 223415 223377 223381
f 223405 223396 223413
f 223215 223383 223238
f 223414 223411 223415
f 223383 223318 223419
f 223405 223413 223005
f 223420 223421 223394
f 223376 223396 223405
f 223371 223422 223423
f 223393 223384 223402
f 223238 223383 223424
f 223420 223393 223404
f 223371 223425 223422
f 223426 223345 223410
f 223424 223383 223419
f 223393 223402 223404
f 223420 223394 223393
f 223426 223410 223427
f 223427 223410 223411
f 223005 223406 223405
f 223428 223429 223423
f 223409 223419 223318
f 223318 223399 223409
f 223189 223196 223336
f 223412 223430 223420
f 223431 223429 223428
f 223432 223421 223430
f 223433 223417 223116
f 223421 223420 223430
f 223434 223432 223430
f 223427 223411 223414
f 223428 223423 223435
f 223435 223423 223422
f 223404 223412 223420
f 223409 223408 223436
f 223317 223410 223345
f 223391 223418 223417
f 223435 223422 223437
f 223391 223390 223418
f 223437 223422 223425
f 223390 223438 223418
f 223390 223439 223438
f 223429 223365 223369
f 223429 223369 223423
f 223358 223342 223406
f 223369 223371 223423
f 223398 223439 223390
f 223415 223381 223401
f 223401 223033 223415
f 223033 223401 223034
f 223341 223400 223302
f 223380 223425 223373
f 223373 223425 223371
f 223416 223415 223033
f 223341 223440 223400
f 223400 223440 223441
f 223033 223043 223416
f 223442 208742 208744
f 208744 223443 223442
f 223358 223406 223444
f 222336 222335 223445
f 223442 223443 223446
f 223447 222336 223445
f 223443 223448 223446
f 223449 223450 223451
f 223452 223441 223440
f 223447 222341 222336
f 223352 223453 223353
f 223454 223455 223456
f 223456 223455 223457
f 223458 223441 223452
f 223458 223459 223441
f 223446 223460 223153
f 223456 223457 223461
f 223461 223462 223456
f 223463 223464 222419
f 222419 222341 223463
f 223451 223465 223425
f 223425 223465 223437
f 222341 223447 223463
f 223153 223466 223119
f 223459 223408 223441
f 223450 223467 223451
f 223451 223467 223465
f 223352 223359 223468
f 223469 223470 223433
f 223466 223153 223460
f 223459 223471 223408
f 223453 223352 223468
f 223468 223359 223472
f 223433 223473 223469
f 222998 223474 223475
f 223446 223476 223460
f 223380 223451 223425
f 223461 223475 223474
f 223380 223449 223451
f 223458 223477 223459
f 223446 223448 223476
f 223449 223380 223407
f 223250 223389 223478
f 223459 223477 223471
f 223478 223391 223470
f 223479 223462 223461
f 223453 223468 222999
f 223479 223461 223474
f 223391 223478 223389
f 223472 222999 223468
f 223250 223397 223389
f 223400 223441 223408
f 222999 223480 223453
f 222412 222400 223481
f 223481 222400 223482
f 222999 223472 223000
f 208336 223483 208340
f 223240 223397 223250
f 223483 208336 208769
f 223474 223484 223479
f 223436 223408 223471
f 223482 223485 223481
f 223392 223286 223287
f 223153 208340 223483
f 223240 223146 223397
f 223287 223486 223392
f 223483 208769 208768
f 208768 223442 223483
f 223487 223488 223454
f 221433 222412 223481
f 221433 223481 223489
f 223490 223287 223294
f 223491 223456 223462
f 223406 223005 223492
f 223470 223469 223478
f 223406 223492 223444
f 223486 223287 223490
f 223483 223446 223153
f 223489 223481 223485
f 223446 223483 223442
f 223392 223493 223407
f 223493 223392 223486
f 223442 208768 208742
f 223487 223454 223494
f 223494 223454 223456
f 223444 223492 223495
f 223495 223496 223444
f 223494 223456 223491
f 223497 223487 223494
f 223470 223417 223433
f 223491 223462 223479
f 223484 223498 223479
f 223499 223473 223433
f 223499 223289 223473
f 208744 208737 223500
f 223500 208737 208823
f 223491 223501 223494
f 223443 208744 223500
f 223500 223502 223443
f 223470 223391 223417
f 223503 223490 223294
f 208823 208836 223500
f 223500 208836 223504
f 223504 208836 223505
f 223505 208836 208821
f 223479 223506 223491
f 223500 223504 223502
f 223507 223508 223142
f 223506 223479 223498
f 223290 223316 223294
f 223508 223507 223509
f 223501 223491 223506
f 223083 223044 223510
f 223359 223358 223511
f 223511 223472 223359
f 223166 223142 223508
f 223358 223444 223496
f 223496 223511 223358
f 223509 223512 223508
f 223486 223490 223503
f 223513 223135 223030
f 223030 223071 223513
f 222400 222397 223482
f 223504 223514 223502
f 223482 222397 223515
f 223175 223507 223142
f 223327 223332 223012
f 223175 223144 223516
f 223517 223510 223518
f 223516 223507 223175
f 223503 223294 223316
f 223513 223519 223135
f 223398 223517 223518
f 223398 223518 223439
f 223511 223496 223520
f 208821 208850 223505
f 223521 223503 223316
f 223086 223000 223472
f 223472 223511 223086
f 223522 223012 223332
f 223523 223509 223507
f 223524 223507 223516
f 223464 222397 222419
f 223520 223086 223511
f 223450 223449 223525
f 208412 208850 208597
f 223464 223515 222397
f 223086 223520 223056
f 223525 223449 223526
f 223526 223449 223493
f 223128 223517 223143
f 223143 223517 223397
f 223527 223071 223528
f 223526 223493 223529
f 223529 223493 223530
f 223070 223528 223071
f 223531 223532 223533
f 223370 223534 223505
f 223370 223505 208850
f 223510 223517 223094
f 223467 223450 223535
f 223535 223450 223525
f 223094 223083 223510
f 223536 223513 223071
f 223537 223534 223370
f 223509 223538 223512
f 223071 223527 223536
f 223128 223094 223517
f 223532 223522 223332
f 223332 223539 223532
f 223482 223515 223540
f 223541 223540 223515
f 223398 223397 223517
f 223535 223525 223542
f 223539 223332 223543
f 223338 223544 223335
f 223534 223504 223505
f 223534 223514 223504
f 223338 223353 223544
f 223526 223542 223525
f 223529 223545 223526
f 223526 223545 223542
f 223463 223515 223464
f 223449 223407 223493
f 223539 223546 223532
f 223519 223160 223135
f 223515 223463 223547
f 223539 223543 223548
f 223546 223539 223549
f 223550 223160 223519
f 223453 223551 223353
f 223550 223141 223160
f 223549 223539 223548
f 223448 223443 223502
f 223486 223530 223493
f 223146 223143 223397
f 223474 222998 222997
f 223144 223205 223516
f 223514 223552 223502
f 223547 223541 223515
f 223453 223553 223551
f 223522 223474 222997
f 223554 223530 223503
f 223536 223519 223513
f 223529 223530 223555
f 223556 223448 223502
f 223480 223557 223453
f 223453 223557 223553
f 223555 223530 223554
f 223502 223552 223556
f 223554 223503 223521
f 223522 223484 223474
f 223554 223521 223558
f 223558 223521 223559
f 223560 223555 223554
f 223424 223561 223238
f 223562 223469 223293
f 222995 223413 223395
f 223231 223238 223561
f 223560 223554 223558
f 223560 223558 223563
f 223413 222995 223003
f 223485 223482 223540
f 223205 223231 223564
f 223565 223566 223370
f 223413 223003 223005
f 223370 223566 223537
f 223567 223568 223545
f 223561 223564 223231
f 223566 223534 223537
f 223568 223567 223569
f 223569 223567 223570
f 223567 223529 223555
f 223293 223473 223289
f 223534 223571 223514
f 223012 223522 222997
f 223492 223005 223004
f 223552 223514 223572
f 223567 223555 223570
f 223572 223514 223571
f 223545 223529 223567
f 223516 223205 223564
f 223016 223495 223492
f 223492 223004 223016
f 223573 223571 223566
f 223293 223469 223473
f 223489 223485 223574
f 223575 223573 223566
f 223566 223565 223575
f 223570 223560 223563
f 223570 223563 223576
f 223566 223571 223534
f 223524 223523 223507
f 223480 223577 223557
f 223570 223578 223569
f 223524 223516 223579
f 223578 223570 223576
f 223295 223562 223363
f 223301 223363 223293
f 223570 223555 223560
f 223293 223363 223562
f 223580 223523 223524
f 223498 223484 223581
f 223530 223486 223503
f 223581 223484 223522
f 223579 223580 223524
f 223251 223562 223295
f 223582 223520 223496
f 223496 223495 223582
f 223522 223532 223581
f 223495 223016 223062
f 223506 223498 223531
f 223062 223582 223495
f 223531 223498 223581
f 223520 223582 223583
f 223583 223056 223520
f 223506 223531 223584
f 223579 223564 223585
f 223586 223587 223588
f 223589 223583 223582
f 223582 223062 223589
f 223120 223119 223466
f 223562 223251 223478
f 223590 223580 223579
f 223562 223478 223469
f 223586 223588 223591
f 223478 223251 223250
f 223531 223581 223532
f 223592 223055 223056
f 223056 223583 223592
f 223516 223564 223579
f 223593 223592 223583
f 223583 223589 223593
f 223593 223594 223592
f 223595 223596 223597
f 223314 223120 223598
f 223599 223497 223600
f 223601 223602 223603
f 223603 223602 223604
f 223598 223120 223466
f 223605 223591 223601
f 223598 223466 223606
f 223607 223233 223608
f 223605 223601 223603
f 223307 223295 223363
f 223609 223600 223610
f 223603 223604 223611
f 223611 223612 223603
f 223605 223603 223613
f 223460 223614 223466
f 223607 223615 223233
f 223613 223603 223612
f 223055 223592 223616
f 223616 223070 223055
f 223586 223591 223605
f 223614 223460 223476
f 223617 223618 223619
f 223592 223594 223616
f 223620 223621 223523
f 223622 223540 223541
f 223476 223623 223614
f 223624 223586 223605
f 223485 223540 223622
f 223624 223605 223625
f 223626 223627 223621
f 223618 223617 223599
f 223070 223616 223528
f 223599 223628 223618
f 223629 223630 223619
f 223606 223466 223614
f 223619 223588 223629
f 223612 223631 223613
f 223620 223626 223621
f 223588 223619 223618
f 223625 223605 223613
f 223587 223629 223588
f 223632 223633 223615
f 223625 223613 223631
f 223618 223602 223588
f 223602 223618 223628
f 223622 223574 223485
f 223038 223024 223634
f 223591 223588 223602
f 223623 223635 223614
f 223591 223602 223601
f 223600 223628 223599
f 223574 223622 223636
f 223626 223634 223627
f 223637 223636 223622
f 223340 223314 223638
f 223639 223624 223640
f 223640 223624 223625
f 223641 223574 223636
f 223628 223600 223609
f 223039 223634 223626
f 223609 223642 223628
f 223640 223625 223631
f 223598 223643 223314
f 223608 223644 223607
f 223607 223644 223645
f 223622 223541 223646
f 223628 223604 223602
f 223645 223615 223607
f 223039 223038 223634
f 223647 223639 223640
f 223350 223313 223340
f 223604 223628 223642
f 223642 223611 223604
f 223648 223645 223644
f 223621 223538 223509
f 223621 223627 223538
f 223341 222875 223649
f 223638 223314 223643
f 223649 223440 223341
f 223650 223629 223587
f 223497 223651 223652
f 223645 223648 223653
f 223654 223650 223587
f 223538 223627 223634
f 223634 223026 223538
f 223494 223655 223497
f 223656 223653 223648
f 223587 223586 223654
f 223657 223658 223659
f 223622 223646 223637
f 223643 223598 223606
f 223637 223646 223660
f 223661 223452 223440
f 223661 223440 223649
f 223523 223621 223509
f 223662 223663 223664
f 223665 223654 223586
f 223666 223652 223651
f 223651 223617 223666
f 223615 223645 223653
f 223617 223651 223599
f 223599 223651 223497
f 223667 223668 223643
f 223615 223653 223632
f 223667 223643 223606
f 223665 223586 223624
f 223668 223667 223635
f 223635 223669 223668
f 223655 223600 223497
f 223458 223452 223661
f 223636 223637 223670
f 223655 223494 223501
f 223671 223636 223670
f 223672 223665 223673
f 223643 223674 223638
f 223675 223676 223662
f 223662 223676 223663
f 223477 223458 223661
f 223024 223026 223634
f 223674 223643 223668
f 223653 223656 223677
f 223674 223668 223678
f 223653 223677 223679
f 223678 223668 223669
f 223673 223665 223624
f 223506 223610 223501
f 223679 223632 223653
f 223639 223673 223624
f 223680 223632 223679
f 223660 223681 223637
f 223657 223675 223662
f 223600 223655 223501
f 223667 223606 223614
f 223682 223672 223673
f 223683 223637 223681
f 223667 223614 223635
f 223664 223658 223662
f 223682 223684 223685
f 223501 223610 223600
f 223686 223626 223580
f 223657 223662 223658
f 223523 223580 223620
f 223682 223673 223639
f 223687 223666 223619
f 223619 223666 223617
f 223580 223626 223620
f 223684 223682 223639
f 223630 223687 223619
f 223670 223637 223683
f 223658 223664 223151
f 223151 223664 223152
f 223659 223658 223151
f 223688 223348 223347
f 223639 223647 223684
f 223689 223683 223681
f 223690 223552 223691
f 223477 223661 223692
f 223533 223693 223531
f 223694 223590 223579
f 223579 223585 223694
f 223695 223696 223691
f 223623 223476 223448
f 223612 223611 223697
f 223697 223698 223612
f 223477 223692 223699
f 223623 223448 223556
f 223700 223348 223688
f 223348 223700 223374
f 223151 223141 223659
f 223556 223690 223623
f 223609 223610 223693
f 223701 223374 223700
f 223580 223590 223686
f 223693 223702 223609
f 223690 223556 223552
f 223698 223697 223703
f 223703 223704 223698
f 223372 223364 223374
f 223631 223612 223698
f 223533 223705 223693
f 223635 223623 223690
f 223550 223519 223706
f 223477 223699 223707
f 223698 223704 223631
f 223532 223708 223533
f 223686 223039 223626
f 223708 223532 223546
f 223709 223710 223695
f 223704 223711 223631
f 223706 223659 223550
f 223571 223709 223572
f 223706 223712 223659
f 223691 223552 223572
f 223572 223695 223691
f 223659 223712 223657
f 223695 223572 223709
f 223573 223709 223571
f 223550 223659 223141
f 223573 223575 223386
f 223709 223573 223710
f 223710 223573 223385
f 223573 223386 223385
f 223686 223590 223064
f 223064 223039 223686
f 223713 223307 223372
f 223713 223714 223307
f 223715 223708 223546
f 223705 223533 223708
f 223394 223716 223710
f 223710 223716 223695
f 223704 223717 223718
f 223704 223703 223717
f 223701 223372 223374
f 223715 223546 223549
f 220868 220876 223719
f 223394 223710 223385
f 223720 223721 223717
f 223721 223720 223722
f 223723 223724 223707
f 222875 220868 223719
f 223718 223717 223721
f 223635 223690 223691
f 223609 223611 223642
f 223611 223609 223702
f 223669 223635 223691
f 223691 223725 223669
f 223725 223691 223696
f 223711 223704 223718
f 223702 223693 223705
f 223695 223716 223696
f 223726 223713 223727
f 223697 223702 223705
f 223707 223699 223723
f 223726 223728 223713
f 222875 223719 223649
f 223702 223697 223611
f 223729 223649 223719
f 223696 223730 223725
f 223726 223727 223731
f 223725 223732 223678
f 223721 223722 223733
f 223657 223712 223675
f 223725 223730 223732
f 223734 223561 223424
f 223735 223718 223736
f 223736 223718 223721
f 223712 223706 223737
f 223736 223721 223733
f 223729 223661 223649
f 223678 223669 223725
f 223703 223697 223705
f 223631 223711 223640
f 223696 223716 223730
f 223432 223716 223421
f 223738 223734 223409
f 223409 223734 223419
f 223432 223730 223716
f 223739 223728 223726
f 223738 223409 223436
f 223680 223688 223632
f 223740 223741 223676
f 223742 223705 223708
f 223743 223711 223718
f 223744 223700 223688
f 223724 223723 223745
f 223743 223718 223746
f 223688 223680 223744
f 223747 223742 223715
f 223715 223742 223708
f 223748 223749 223740
f 223740 223749 223741
f 223421 223716 223394
f 223424 223419 223734
f 223750 223701 223700
f 223750 223700 223744
f 223747 223715 223751
f 223752 223756 223753
f 223752 223753 223754
f 223647 223640 223711
f 223688 223347 223633
f 223711 223743 223647
f 223633 223632 223688
f 223747 223751 223722
f 223755 223647 223743
f 223561 223734 223564
f 223564 223734 223757
f 222993 223758 223759
f 223759 223760 222993
f 223585 223757 223694
f 223717 223747 223720
f 223760 222994 222993
f 223761 223743 223746
f 223746 223762 223761
f 223703 223705 223742
f 220920 223719 220876
f 223742 223717 223703
f 223717 223742 223747
f 223745 223224 223724
f 223763 223736 223733
f 223675 223740 223676
f 222993 223764 223758
f 223720 223747 223722
f 223738 223436 223765
f 223765 223766 223738
f 223731 223750 223767
f 223767 223750 223744
f 223740 223768 223748
f 223769 223736 223763
f 223763 223770 223769
f 223719 220920 223754
f 223224 223745 223608
f 223771 223759 223758
f 223772 223773 223749
f 223610 223506 223584
f 223584 223693 223610
f 223772 223774 223773
f 223734 223738 223757
f 223757 223738 223766
f 223750 223727 223372
f 223750 223372 223701
f 223771 223758 223775
f 223749 223748 223772
f 223757 223766 223776
f 223693 223584 223531
f 223753 223719 223754
f 223728 223714 223713
f 223764 222993 223245
f 223372 223727 223713
f 223764 223245 223258
f 223735 223746 223718
f 223748 223768 223772
f 223729 223719 223753
f 223764 223258 223777
f 223762 223746 223735
f 223750 223731 223727
f 223775 223758 223764
f 223769 223735 223736
f 223608 223233 223224
f 223471 223477 223778
f 223778 223477 223707
f 223775 223764 223779
f 223779 223764 223777
f 223543 223332 223333
f 223780 223781 223647
f 223615 223230 223233
f 223780 223647 223755
f 208490 172213 190185
f 223753 223756 223782
f 223783 223784 223785
f 223786 223771 223775
f 223787 223780 223761
f 208490 190185 223788
f 223789 223781 223790
f 223790 223781 223780
f 223780 223787 223790
f 223786 223791 223792
f 223778 223707 223724
f 223792 223793 223786
f 223786 223793 223771
f 223126 223130 223019
f 223788 223794 208490
f 223795 223796 223130
f 223795 223797 223796
f 223436 223471 223778
f 223798 223799 223800
f 223801 223786 223775
f 223133 223795 223130
f 223798 223800 223802
f 223237 223230 223633
f 223803 223787 223761
f 223633 223246 223237
f 190185 190217 223788
f 223230 223615 223633
f 223778 223765 223436
f 223804 223805 223789
f 223806 223805 223804
f 223661 223729 223692
f 223799 223333 223345
f 223807 223783 223797
f 223799 223345 223800
f 223805 223806 223808
f 223246 223633 223347
f 223809 223543 223333
f 223810 223797 223795
f 223794 223788 190217
f 223806 223804 223811
f 223133 223810 223795
f 223794 190217 223812
f 223776 223694 223757
f 223348 223374 223346
f 223811 223813 223806
f 223729 223753 223814
f 223809 223333 223799
f 223799 223798 223809
f 223815 223807 223810
f 223810 223807 223797
f 223775 223779 223816
f 223817 208490 223794
f 223804 223789 223790
f 223790 223818 223804
f 223819 223729 223814
f 208501 208490 223817
f 223818 223790 223787
f 223152 223815 223810
f 223152 223810 223133
f 223159 223694 223776
f 223804 223818 223811
f 223656 223820 223821
f 223776 223766 223822
f 223775 223823 223801
f 208511 208501 223817
f 223324 223777 223258
f 189674 223211 190677
f 208511 223824 208512
f 223825 223818 223803
f 223765 223822 223766
f 223818 223787 223803
f 223826 223656 223821
f 223543 223809 223827
f 223822 223159 223776
f 208511 223817 223828
f 223828 223829 208511
f 223782 223814 223753
f 223324 223830 223777
f 223831 223777 223830
f 223824 208511 223829
f 223832 223656 223826
f 223794 223828 223817
f 223819 223814 223833
f 223828 223794 223812
f 223814 223782 223833
f 223811 223818 223834
f 223779 223777 223835
f 223828 223812 223836
f 223835 223777 223831
f 223548 223543 223827
f 223834 223818 223825
f 223590 223694 223837
f 223837 223064 223590
f 223838 223680 223679
f 223819 223692 223729
f 223839 223679 223677
f 223159 223837 223694
f 223839 223838 223679
f 223840 205168 205161
f 223841 223685 223842
f 223831 223830 223843
f 223842 223685 223684
f 223843 223830 223844
f 223845 223798 223802
f 223837 223159 223156
f 223156 223064 223837
f 223832 223677 223656
f 222932 205168 223840
f 223829 223828 223836
f 223158 223159 223822
f 223846 223677 223832
f 223847 223831 223843
f 223829 223848 223824
f 223827 223798 223845
f 223684 223781 223842
f 223158 223822 223225
f 190217 190211 190266
f 223849 223819 223833
f 223846 223839 223677
f 223839 223846 223850
f 222944 222932 223840
f 223820 223648 223851
f 222944 223840 223852
f 223853 223845 223802
f 223854 223841 223842
f 223842 223789 223854
f 223789 223805 223854
f 223648 223820 223656
f 223781 223684 223647
f 223816 223779 223855
f 223812 190217 190266
f 223855 223779 223835
f 223827 223809 223798
f 223789 223842 223781
f 223856 221065 221066
f 190266 223857 223812
f 222946 222944 223858
f 223858 222944 223852
f 223854 223805 223859
f 223823 223775 223816
f 223823 223816 223860
f 221032 221029 223115
f 223724 223861 223778
f 221032 223115 223121
f 223860 223816 223855
f 223860 223855 223862
f 223800 223345 223426
f 223835 223863 223855
f 223840 205161 206703
f 223831 223863 223835
f 190270 223864 223857
f 223826 223865 223866
f 221066 221044 223867
f 223079 223414 223416
f 223866 223832 223826
f 223079 223427 223414
f 223867 223856 221066
f 223863 223831 223847
f 223780 223755 223743
f 223743 223761 223780
f 223868 223866 223557
f 223557 223866 223865
f 223577 223868 223557
f 223862 223855 223863
f 223861 223724 223224
f 223121 221044 221032
f 223869 223832 223868
f 223868 223832 223866
f 221044 223121 223867
f 223870 223863 223847
f 223225 223861 223224
f 223426 223427 223871
f 223007 223869 223868
f 223868 223577 223007
f 223802 223800 223426
f 223861 223765 223778
f 223079 223871 223427
f 223861 223822 223765
f 223867 223121 223169
f 223857 190266 190270
f 223225 223822 223861
f 223864 190270 223872
f 223846 223796 223850
f 223079 223416 223043
f 223867 223873 223856
f 223836 223812 223857
f 223019 223846 223869
f 223871 223874 223875
f 223832 223869 223846
f 223857 223876 223836
f 223875 223802 223426
f 223762 223803 223761
f 223007 223019 223869
f 223877 223836 223876
f 223875 223426 223871
f 223019 223796 223846
f 223169 223179 223867
f 223757 223585 223564
f 223079 223106 223874
f 223878 223879 223880
f 223874 223871 223079
f 223881 223769 223882
f 223106 223079 223082
f 223882 223769 223770
f 223883 223848 223829
f 223107 223874 223106
f 223883 223829 223877
f 223882 223770 223884
f 223829 223836 223877
f 223885 223880 223879
f 223873 223867 223179
f 223886 223744 223838
f 223838 223744 223680
f 223874 223107 223887
f 223887 223875 223874
f 223888 223889 223887
f 223887 223889 223875
f 223876 223857 223864
f 223107 223888 223887
f 223886 223767 223744
f 223853 223802 223875
f 223767 223886 223731
f 223875 223889 223853
f 223864 223890 223876
f 223879 223878 223891
f 223229 223892 223179
f 223893 223839 223850
f 223877 223876 223890
f 223894 223895 223896
f 223893 223886 223838
f 223838 223839 223893
f 223881 223762 223735
f 223897 223898 223899
f 223881 223735 223769
f 223900 223549 223548
f 223892 223229 223242
f 223901 223890 223902
f 223903 223879 223891
f 223840 206703 223904
f 223905 223025 223906
f 208561 208512 223824
f 223824 223907 208561
f 223906 223908 223905
f 223909 223548 223827
f 223827 223895 223909
f 223242 223263 223892
f 223909 223900 223548
f 223903 223891 223910
f 206711 223904 206703
f 223260 223263 223242
f 223911 223881 223912
f 223715 223549 223900
f 223913 223791 223786
f 223914 223908 223906
f 223915 223911 223912
f 206711 223916 223904
f 223751 223715 223900
f 223907 223824 223917
f 223918 223911 223919
f 223916 206711 206721
f 223920 223907 223917
f 221065 223754 220920
f 223751 223900 223909
f 223786 223801 223913
f 223909 223894 223751
f 223919 223911 223915
f 223894 223909 223895
f 223915 223921 223919
f 223922 223726 223731
f 223754 221065 223923
f 208567 208561 223907
f 223731 223886 223922
f 223895 223827 223845
f 223845 223853 223895
f 223916 223924 223904
f 223726 223922 223739
f 223896 223895 223925
f 223925 223895 223853
f 223878 223913 223801
f 223754 223923 223752
f 223785 223922 223893
f 223926 223888 223351
f 223886 223893 223922
f 223840 223904 223852
f 223926 223889 223888
f 223927 223907 223920
f 223762 223911 223803
f 223852 223904 223928
f 223911 223762 223881
f 223783 223785 223893
f 223825 223803 223911
f 223785 223739 223922
f 223925 223853 223889
f 223929 223917 223930
f 223824 223930 223917
f 223834 223825 223911
f 223911 223918 223834
f 223856 223923 221065
f 223796 223893 223850
f 223930 223824 223848
f 223928 223904 223924
f 223912 223882 223931
f 223878 223801 223932
f 223912 223881 223882
f 223930 223848 223933
f 223925 223934 223896
f 223889 223926 223935
f 223926 223351 223200
f 223915 223912 223931
f 223928 223936 223852
f 223915 223931 223921
f 223937 223920 223917
f 223937 223917 223929
f 223938 223926 223200
f 223025 223024 223009
f 223823 223932 223801
f 223939 223852 223936
f 223797 223893 223796
f 223823 223940 223932
f 223931 223884 223941
f 223756 223752 223942
f 223938 223935 223926
f 223921 223931 223941
f 223943 223782 223756
f 223934 223925 223935
f 223935 223925 223889
f 223929 223930 223933
f 223942 223943 223756
f 223933 223944 223929
f 223931 223882 223884
f 223796 223019 223130
f 223891 223878 223932
f 223945 223752 223923
f 223945 223942 223752
f 223891 223932 223940
f 223893 223797 223783
f 223856 223945 223923
f 223940 223910 223891
f 208567 223927 223946
f 223947 223894 223896
f 223948 223894 223947
f 223906 223025 223914
f 223907 223927 208567
f 223916 206721 223924
f 223914 223949 223950
f 223951 223942 223945
f 206721 206813 223924
f 223952 223941 223595
f 223920 223953 223927
f 223952 223921 223941
f 223954 223948 223947
f 223954 223947 223955
f 223595 223941 223596
f 223009 223914 223025
f 223946 223927 223953
f 223910 223940 223956
f 223957 223910 223956
f 223958 223954 223955
f 223092 223959 223009
f 208603 208567 223946
f 223009 223949 223914
f 223946 223960 208603
f 223949 223009 223959
f 223961 223962 223956
f 223733 223948 223963
f 223964 223965 223966
f 223945 223856 223873
f 223967 223924 206813
f 223963 223948 223968
f 223969 223966 223970
f 223924 223967 223971
f 223722 223751 223894
f 223894 223948 223722
f 223955 223972 223958
f 223969 223964 223966
f 223873 223951 223945
f 223973 223974 223964
f 223964 223974 223965
f 223975 223958 223972
f 223968 223954 223958
f 223960 223946 223976
f 206797 206818 206813
f 223968 223948 223954
f 223823 223860 223977
f 206818 223967 206813
f 223978 223979 223980
f 223967 206818 207279
f 223935 223938 223955
f 223953 223920 223937
f 223953 223937 223981
f 223782 223943 223982
f 223981 223937 223929
f 223983 223963 223968
f 223940 223823 223977
f 223946 223953 223976
f 223782 223984 223833
f 223958 223975 223983
f 223947 223934 223955
f 223985 223986 223949
f 223972 223987 223975
f 223976 223953 223981
f 223947 223896 223934
f 223988 223192 223989
f 223984 223782 223982
f 223971 223967 223990
f 223955 223934 223935
f 223959 223985 223949
f 223191 223989 223192
f 223981 223929 223944
f 223981 223979 223976
f 223991 223975 223987
f 223979 223981 223944
f 223951 223992 223942
f 223983 223968 223958
f 223989 223191 223965
f 223199 223938 223200
f 223993 223976 223978
f 223943 223942 223982
f 223994 223989 223965
f 223733 223722 223948
f 223978 223976 223979
f 223982 223942 223992
f 223928 223924 223995
f 223994 223988 223989
f 223928 223995 223936
f 223996 223988 223994
f 223936 223995 223997
f 223972 223938 223199
f 223998 223897 223999
f 223972 223955 223938
f 223982 223992 223984
f 223971 223995 223924
f 223984 223992 224000
f 223987 223972 223199
f 224001 223862 223863
f 223833 223984 224002
f 223933 223848 223883
f 223883 224003 223933
f 224002 223849 223833
f 223883 224004 224003
f 224001 223863 223870
f 223988 223987 223202
f 223107 223351 223888
f 223202 223987 223199
f 223936 223997 224005
f 224006 223933 224007
f 223192 223988 223202
f 223963 224008 223763
f 223998 224009 223897
f 223944 223933 224006
f 223763 223733 223963
f 224008 223963 223983
f 224000 224002 223984
f 223995 223971 223990
f 224010 223983 223975
f 224007 223933 224003
f 224010 223975 223991
f 223995 223990 223997
f 223997 223990 224011
f 224007 224003 224012
f 224012 224003 224004
f 224013 223988 223996
f 208114 209408 224014
f 224014 224015 208114
f 223849 224002 224016
f 208114 224017 208105
f 224017 208114 224015
f 224015 224018 224017
f 224013 223987 223988
f 223983 224019 224008
f 224020 224005 223997
f 223991 223987 224013
f 224015 224014 224021
f 224021 224022 224015
f 224004 223883 223877
f 224004 223877 223890
f 223770 223763 224008
f 224018 224015 224022
f 223997 224011 224020
f 208120 208105 224017
f 208120 224017 224018
f 224004 223890 223901
f 224018 224023 208120
f 223961 223940 223977
f 224020 224011 224024
f 224010 224025 224019
f 223901 224026 224004
f 224019 223983 224010
f 208120 224023 224027
f 224010 223991 224028
f 224023 224018 224029
f 224030 224031 223961
f 223961 223977 224030
f 223977 223860 224030
f 224030 223860 223862
f 224025 224010 224028
f 223951 223873 223179
f 224030 223862 224001
f 224012 224004 224032
f 223892 223992 223951
f 223892 223951 223179
f 224028 224033 224025
f 223098 224034 223092
f 224035 224023 224029
f 223858 224036 222946
f 223956 223940 223961
f 224008 224019 224037
f 223884 224008 224038
f 224032 224004 224026
f 224038 224008 224037
f 224039 223994 223974
f 223858 223852 223939
f 223974 223994 223965
f 223962 223961 224031
f 223884 223770 224008
f 224037 224019 224040
f 224040 224019 224025
f 224041 224022 224021
f 224042 223858 223939
f 223980 223979 224043
f 224043 223979 224044
f 224043 224044 224045
f 224041 224021 224046
f 223996 223994 224039
f 224047 224043 224045
f 224041 224046 224048
f 224042 224036 223858
f 224049 224050 224051
f 224051 224050 223996
f 224029 224018 224022
f 224052 224036 224042
f 224038 224037 224053
f 224029 224022 224041
f 224006 224044 223979
f 223979 223944 224006
f 223110 224034 223098
f 224051 224039 223973
f 223973 224039 223974
f 224054 224055 224002
f 224002 224000 224054
f 223110 224009 224034
f 224041 224056 224029
f 224006 224007 224057
f 224057 224007 224012
f 223326 223830 223324
f 224051 223996 224039
f 224056 224041 224058
f 224058 224041 224048
f 223941 224038 224053
f 223117 224059 224009
f 223941 223884 224038
f 223830 223326 223350
f 223350 223844 223830
f 224009 223110 223117
f 223992 223892 223263
f 224045 224044 224006
f 223941 224053 223596
f 223263 224000 223992
f 224060 224061 224035
f 224045 224006 224057
f 224028 224013 224050
f 223262 224000 223263
f 223996 224050 224013
f 223262 224054 224000
f 208153 208152 224061
f 224036 222960 222946
f 224034 223985 223959
f 224028 223991 224013
f 208153 224061 224060
f 224060 208298 208153
f 224049 224028 224050
f 224057 224012 224062
f 223843 223844 224063
f 224063 223844 224064
f 224033 224028 224065
f 224065 224028 224049
f 208152 208120 224027
f 224027 224061 208152
f 222967 222960 224066
f 224062 224012 224032
f 224027 224023 224035
f 224067 224063 224064
f 223813 223808 223806
f 223811 224068 223813
f 224027 224035 224061
f 224069 222967 224066
f 224057 224070 224045
f 224071 223813 224068
f 224070 224057 224062
f 223959 223092 224034
f 223266 223264 223808
f 223266 223808 223813
f 223813 224071 223266
f 224032 224072 224062
f 224062 224073 224070
f 224034 223998 223985
f 224063 224067 224074
f 223296 223266 224071
f 224075 223304 224076
f 224073 224062 224072
f 224052 224066 222960
f 224060 224035 224056
f 224052 222960 224036
f 223723 223699 224077
f 224034 224009 223998
f 224060 224056 224078
f 224078 224056 224058
f 224079 224071 224068
f 224075 224080 223304
f 223269 224080 224081
f 223191 223190 224081
f 224082 223692 223819
f 224083 224060 224078
f 224084 223847 223843
f 224081 223190 223269
f 189676 224085 189674
f 224029 224056 224035
f 224082 223699 223692
f 224080 223283 223304
f 224066 224052 224086
f 224084 223843 224087
f 223872 190270 224088
f 223269 223283 224080
f 224088 190270 190569
f 224087 223843 224063
f 223214 223211 189674
f 223870 223847 224084
f 224089 224086 224052
f 224048 224046 224090
f 224068 223811 223834
f 224091 223849 224016
f 224069 224066 224086
f 224092 189674 224085
f 224093 224082 223819
f 223819 223849 224093
f 224086 224094 224069
f 224095 224048 224090
f 224091 224093 223849
f 224085 189679 224096
f 224097 224081 224075
f 224075 224081 224080
f 224085 189676 189679
f 224098 223834 223918
f 224096 189679 189682
f 223965 223191 224097
f 224097 223191 224081
f 224086 224099 224094
f 224098 224068 223834
f 224100 224101 224095
f 224095 224090 224100
f 224063 224102 224087
f 224058 224048 224103
f 224103 224048 224095
f 224079 224068 224098
f 224102 224104 224087
f 224102 224063 224074
f 224042 223939 224105
f 223699 224082 224106
f 224103 224095 224101
f 224107 224104 224074
f 224074 224104 224102
f 224107 224108 224104
f 224105 223939 223936
f 224109 190569 190580
f 224076 223303 223714
f 224106 224077 223699
f 224088 190569 224109
f 224076 223304 223303
f 224087 224110 224084
f 224110 224087 224104
f 224093 224106 224082
f 224042 224105 224052
f 189690 224096 189682
f 224111 224112 224113
f 224114 224100 224115
f 224116 224096 189690
f 224052 224105 224117
f 224110 224104 224108
f 224100 224114 224101
f 223714 223303 223307
f 223296 224071 223312
f 224118 190580 190587
f 224052 224117 224089
f 224109 190580 224118
f 224106 224093 224119
f 224093 224091 224120
f 224120 224119 224093
f 224116 189690 189692
f 224109 224118 224121
f 224122 224088 224109
f 224114 224123 224101
f 224079 223312 224071
f 224123 224114 224115
f 224099 224086 224089
f 224124 224101 224123
f 223261 223249 223214
f 224077 223745 223723
f 224125 224109 224121
f 224112 223312 224079
f 223428 224126 224127
f 223745 224077 224128
f 189674 224092 223214
f 224122 224109 224125
f 224129 223428 224127
f 224123 224115 224130
f 224130 224131 224123
f 224112 223316 223312
f 223261 223214 224092
f 224128 223608 223745
f 223890 223864 223872
f 223872 224132 223890
f 224133 224075 224134
f 224132 223872 224088
f 223902 223890 224132
f 224134 224076 223728
f 224134 224075 224076
f 223261 224135 223259
f 224132 224088 224122
f 224132 224136 223902
f 224137 224138 224139
f 224139 224138 224124
f 224140 224112 224079
f 224078 224058 224103
f 223261 224092 224135
f 223902 224141 223901
f 224135 224092 224085
f 224085 224142 224135
f 223902 224143 224141
f 224136 224144 223902
f 224140 224079 224098
f 224105 223936 224005
f 224138 224103 224101
f 224140 224145 224146
f 224077 224106 224119
f 224105 224005 224117
f 224135 224142 224147
f 224138 224101 224124
f 224148 224134 223728
f 224140 224098 224145
f 224143 223902 224144
f 224144 224149 224143
f 224127 224150 224151
f 224148 223728 223739
f 224150 224126 224152
f 224117 224005 224153
f 224154 224140 224146
f 224103 224137 224078
f 224150 224152 224155
f 224119 224128 224077
f 224138 224137 224103
f 224148 224133 224134
f 224136 224132 224122
f 224126 224150 224127
f 224122 224156 224136
f 224113 224112 224140
f 224157 224158 224159
f 224158 224157 224160
f 224156 224122 224125
f 223970 224133 224148
f 224161 224113 224140
f 224162 224163 224151
f 224161 224111 224113
f 224164 224125 224121
f 224165 224162 224150
f 224150 224162 224151
f 224125 224164 224156
f 224161 224154 224166
f 224120 224167 224119
f 224150 224155 224165
f 224165 224155 224168
f 224096 224116 224085
f 224144 224136 224156
f 224166 224154 224169
f 224156 224170 224144
f 224133 224097 224075
f 224171 224124 224172
f 224173 224161 224166
f 223966 224097 224133
f 224116 189692 224160
f 224174 224149 224170
f 223966 223965 224097
f 224144 224170 224149
f 224175 224116 224160
f 224161 224140 224154
f 224170 224156 224164
f 223730 224176 223732
f 224170 224164 224177
f 223970 223966 224133
f 224123 224172 224124
f 224153 224178 224117
f 224172 224123 224131
f 224128 224119 223644
f 224174 224170 224179
f 224142 224116 224175
f 224179 224170 224177
f 223714 223728 224076
f 224147 224142 224180
f 223644 223608 224128
f 224176 223730 223432
f 223432 224181 224176
f 223432 223434 224181
f 224180 224142 224175
f 224142 224085 224116
f 223732 224182 224107
f 224153 224005 224020
f 224182 223732 224176
f 224175 224160 224157
f 224118 190587 224183
f 224167 223644 224119
f 224183 190587 190629
f 224121 224118 224183
f 224180 224175 224157
f 224167 224120 223851
f 224183 190629 224184
f 224184 190629 190630
f 224176 224181 224185
f 223434 224185 224181
f 208298 224186 208302
f 223644 224167 223648
f 224121 224183 224187
f 224187 224183 224184
f 223851 223648 224167
f 224188 224189 223412
f 223919 223921 224190
f 223784 223970 223785
f 208302 224191 208309
f 224145 224190 224192
f 224188 223403 224129
f 224187 224193 224121
f 224187 224194 224193
f 224098 223918 223919
f 224195 208302 224186
f 223412 223403 224188
f 223919 224145 224098
f 190645 224184 190630
f 224145 223919 224190
f 224184 190645 190665
f 224191 208302 224195
f 224184 224196 224187
f 224197 223784 223783
f 224099 224089 224198
f 224196 224184 190665
f 224189 224188 224127
f 224199 224200 224201
f 224198 224089 224178
f 224199 224201 189711
f 224202 223969 224197
f 224060 224186 208298
f 224186 224060 224083
f 224197 223969 223784
f 224016 224203 224204
f 224205 224192 224206
f 224206 224192 224190
f 224207 224202 224197
f 224127 224188 224129
f 224016 224002 224203
f 224137 224083 224078
f 223430 223412 224189
f 224194 224187 224196
f 224055 224203 224002
f 223784 223969 223970
f 224208 224200 224209
f 224189 223434 223430
f 224089 224117 224178
f 224210 224083 224137
f 224211 223964 223969
f 224211 223969 224202
f 224212 224196 190665
f 223952 224190 223921
f 224212 190665 224213
f 224195 224186 224214
f 224214 224186 224083
f 224195 224215 224191
f 224216 224204 224203
f 224217 224178 224153
f 224218 223973 223964
f 224215 224195 224214
f 224190 223952 224206
f 224211 224218 223964
f 224214 224083 224210
f 224219 224206 223952
f 224209 224200 224199
f 224185 223434 224220
f 224221 224218 224211
f 224219 223952 223595
f 224222 224211 224202
f 224222 224221 224211
f 224198 224178 224223
f 224224 224225 224108
f 224226 224110 224108
f 224108 224225 224226
f 224220 224163 224227
f 224228 224179 224177
f 224204 224216 224229
f 224205 224206 224219
f 224230 224225 224227
f 224230 224227 224163
f 224163 224162 224230
f 224231 224208 224232
f 224164 224121 224193
f 206818 206824 207279
f 224227 224225 224224
f 224227 224224 224185
f 224227 224185 224220
f 224192 224146 224145
f 224107 224182 224108
f 224176 224224 224182
f 224193 224233 224164
f 224154 224146 224169
f 224233 224193 224194
f 208335 208309 224191
f 223676 224234 223663
f 224191 224235 208335
f 224108 224182 224224
f 224091 224016 224204
f 224235 224236 208335
f 224224 224176 224185
f 224237 224207 223815
f 224177 224164 224233
f 224238 224239 224240
f 224205 224146 224192
f 223807 224197 223783
f 224091 224204 224120
f 224151 224220 224189
f 224120 224204 224241
f 224169 224146 224242
f 224242 224146 224205
f 224127 224151 224189
f 224236 224235 224243
f 224243 224235 224244
f 223807 224207 224197
f 224024 224011 224245
f 224238 224246 224239
f 224233 224194 224247
f 223434 224189 224220
f 224247 224194 224196
f 223807 223815 224207
f 224220 224151 224163
f 224235 224191 224215
f 223664 223815 223152
f 224248 224229 224216
f 224216 224055 224248
f 224247 224196 224249
f 224249 224196 224212
f 224249 224212 224250
f 224203 224055 224216
f 224214 224251 224215
f 224252 224238 224253
f 224253 224238 224240
f 224214 224254 224251
f 224255 224112 224111
f 223664 224237 223815
f 224177 224233 224247
f 224247 224256 224177
f 224244 224235 224215
f 224247 224257 224256
f 224258 224255 224111
f 224259 224020 224024
f 224228 224177 224256
f 224215 224251 224244
f 224260 224261 224262
f 224253 224240 223898
f 224257 224247 224249
f 224258 224111 224261
f 224243 224244 224251
f 223335 224055 224054
f 224054 223262 223335
f 224024 224263 224259
f 224264 224257 224249
f 224260 224258 224261
f 224251 224265 224243
f 224237 224202 224207
f 224266 223870 224084
f 224020 224259 224153
f 223544 224248 223335
f 223335 224248 224055
f 223559 223521 224255
f 224001 223870 224266
f 224217 224153 224259
f 223559 224258 224260
f 224234 224222 224237
f 223559 224255 224258
f 224237 224222 224202
f 224124 224171 224139
f 224026 223901 224141
f 224267 224208 224209
f 224268 224269 224266
f 223559 224260 224270
f 224210 224137 224271
f 224246 224267 224209
f 223663 224237 223664
f 224272 224259 224263
f 224270 224260 224273
f 224246 224238 224267
f 224274 224273 224262
f 224262 224273 224260
f 224272 224275 224217
f 224272 224217 224259
f 224271 224137 224276
f 224276 224137 224139
f 224276 224139 224171
f 224266 224084 224268
f 224232 224267 224238
f 224268 224084 224110
f 224110 224226 224268
f 224277 224141 224143
f 223663 224234 224237
f 224252 224232 224238
f 224141 224278 224026
f 224255 223316 224112
f 224248 223544 223353
f 224278 224141 224277
f 224267 224232 224208
f 224217 224223 224178
f 224277 224143 224149
f 224277 224149 224279
f 224279 224280 224277
f 224248 224281 224229
f 224255 223521 223316
f 223353 224281 224248
f 224282 224277 224280
f 224226 224269 224268
f 224261 224161 224262
f 224269 224226 224283
f 224269 224283 224284
f 224172 224285 224171
f 224262 224161 224173
f 224040 224025 224033
f 224286 224223 224217
f 224171 224287 224276
f 224288 224223 224286
f 224279 224289 224280
f 224261 224111 224161
f 224290 224291 224292
f 224001 224293 224030
f 224040 224294 224037
f 224293 224001 224266
f 224295 224296 224241
f 189793 189776 189785
f 224294 224040 224291
f 224291 224040 224033
f 224179 224297 224279
f 224287 224171 224298
f 224298 224171 224285
f 224289 224297 224299
f 224053 224037 224294
f 224289 224279 224297
f 224229 224241 224204
f 224275 224286 224217
f 224241 224229 224300
f 224158 189793 224301
f 224294 224291 224290
f 224158 189692 189793
f 224285 224302 224298
f 224031 224030 224303
f 224158 224160 189692
f 224279 224149 224174
f 224303 224030 224293
f 224304 223973 224218
f 223962 224031 224305
f 224305 224031 224303
f 224300 224295 224241
f 224214 224210 224271
f 224279 224174 224179
f 224065 224049 224051
f 224254 224214 224271
f 224306 224295 224300
f 224304 224051 223973
f 224271 224307 224254
f 223563 224270 224308
f 224288 224286 224309
f 224305 224303 224310
f 224311 224065 224304
f 224304 224065 224051
f 224308 224270 224312
f 224307 224271 224276
f 224301 189793 189785
f 223558 223559 224270
f 224296 224295 223821
f 224254 224265 224251
f 224270 223563 223558
f 224269 224313 224293
f 224265 224254 224307
f 224286 224275 224314
f 224312 224270 224273
f 223821 223820 224296
f 224221 224304 224218
f 224293 224266 224269
f 224306 224315 224295
f 224316 224311 224221
f 224307 224276 224317
f 224317 224276 224287
f 223576 223563 224308
f 224313 224269 224284
f 224221 224311 224304
f 224295 224315 223821
f 224221 224222 224318
f 189711 224201 189806
f 224318 224316 224221
f 224314 224309 224286
f 189806 224200 224301
f 224293 224313 224303
f 224301 189785 189806
f 223821 224315 223826
f 224032 224026 224278
f 224200 189806 224201
f 224310 224303 224313
f 224319 224287 224298
f 224277 224320 224278
f 224309 224314 224321
f 224284 224322 224313
f 224120 224241 224296
f 224313 224323 224310
f 224065 224311 224033
f 224319 224298 224324
f 224323 224313 224322
f 224208 224301 224200
f 224320 224277 224325
f 224324 224298 224302
f 224325 224277 224282
f 224072 224032 224278
f 224296 223851 224120
f 224314 224275 224326
f 223851 224296 223820
f 224291 224033 224311
f 224291 224311 224316
f 224287 224327 224317
f 224320 224072 224278
f 224327 224287 224319
f 224292 224316 224318
f 224316 224292 224291
f 224282 224280 224289
f 224289 224328 224282
f 224329 224158 224301
f 224329 224301 224208
f 224321 224314 224326
f 224330 224331 224168
f 223760 224321 224326
f 224332 224300 224229
f 224229 224281 224332
f 224330 223542 224331
f 224331 223542 224333
f 223749 224318 223741
f 224334 224335 224336
f 224300 224332 224306
f 224337 224328 224289
f 224338 224306 224332
f 224331 224339 224165
f 224337 224289 224299
f 224299 224340 224337
f 224339 224331 224333
f 223551 224332 224281
f 224325 224282 224328
f 224162 224339 224341
f 224325 224328 224337
f 224162 224165 224339
f 224336 224342 224334
f 223353 223551 224281
f 224343 224329 224231
f 223676 223741 224234
f 224168 224331 224165
f 223136 224344 223050
f 224345 224346 224337
f 224337 224346 224325
f 223551 224338 224332
f 224329 224159 224158
f 224333 224347 224339
f 224348 224342 224130
f 224329 224343 224159
f 224339 224347 224341
f 224231 224329 224208
f 224345 224337 224340
f 224340 224349 224345
f 224334 224348 224335
f 223166 224344 223136
f 223166 224350 224344
f 223596 224053 224351
f 224131 224130 224342
f 224352 224290 224292
f 207298 207279 207271
f 224334 224342 224348
f 224353 224179 224228
f 224228 224354 224353
f 224306 224338 224315
f 224292 224318 223749
f 207298 223990 223967
f 207298 223967 207279
f 224355 224353 224354
f 224354 224356 224355
f 224351 224294 224290
f 224351 224053 224294
f 224315 224338 223865
f 223865 223826 224315
f 224297 224179 224353
f 224353 224355 224297
f 224351 224290 224352
f 224338 223551 223553
f 224299 224297 224357
f 224357 224297 224355
f 224358 224359 224336
f 224350 223166 224360
f 224359 224358 224361
f 223418 224362 223116
f 224357 224355 224363
f 223774 224352 223773
f 223508 224360 223166
f 223557 223865 224338
f 224363 224355 224356
f 224364 224336 224359
f 224351 223774 223597
f 224338 223553 223557
f 223512 224360 223508
f 223597 223596 224351
f 223774 224351 224352
f 223773 224292 223749
f 223439 224365 223438
f 224352 224292 223773
f 224354 224228 224256
f 224256 224366 224354
f 224366 224256 224257
f 224131 224342 224364
f 224356 224354 224366
f 224364 224342 224336
f 224257 224367 224366
f 224368 223990 207298
f 224367 224257 224264
f 224369 224370 224371
f 223512 224372 224360
f 224362 223418 224373
f 224374 224356 224366
f 223512 224371 224372
f 223741 224318 224234
f 224234 224318 224222
f 223438 224375 224373
f 221306 224376 221310
f 224364 224377 224131
f 223438 224365 224375
f 224285 224172 224131
f 224374 224363 224356
f 223418 223438 224373
f 224378 223990 224368
f 224374 224366 224379
f 224379 224366 224367
f 224364 224380 224377
f 224371 223512 223538
f 223538 224369 224371
f 224381 224382 224383
f 224368 207298 207306
f 223021 223259 224135
f 223739 223785 224148
f 224340 224299 224357
f 224357 224384 224340
f 224384 224357 224363
f 224385 224364 224359
f 224385 224380 224364
f 224386 223021 224135
f 224148 223785 223970
f 224387 224363 224374
f 224385 224388 224380
f 224389 224384 224363
f 224390 221401 221402
f 224349 224340 224384
f 224147 224386 224135
f 221400 221401 223132
f 224389 224363 224387
f 224024 224245 224263
f 224391 224341 224392
f 224245 224011 223990
f 224381 223022 224386
f 223132 221401 224390
f 224393 224389 224387
f 224393 224387 224394
f 223027 223022 224381
f 224245 223990 224378
f 223022 223021 224386
f 224395 224396 224397
f 224398 224399 224369
f 224381 224147 224382
f 224392 224395 224400
f 224381 224386 224147
f 224401 224400 224395
f 224395 224397 224401
f 224402 224403 224404
f 224405 224387 224374
f 224405 224374 224379
f 224379 224406 224405
f 223087 224403 223088
f 221412 221310 224407
f 224394 224387 224405
f 224408 224263 224245
f 224409 224382 224410
f 223578 224396 224411
f 224412 224413 224414
f 223026 224398 224369
f 224369 223538 223026
f 223088 224403 224415
f 224359 224361 224416
f 224416 224361 224413
f 224416 224413 224412
f 224417 223569 224411
f 224409 224410 224157
f 224418 223088 224415
f 224411 223569 223578
f 224343 224409 224159
f 224419 224405 223455
f 224159 224409 224157
f 221402 221412 224407
f 221402 224407 224420
f 224406 223455 224405
f 224421 224409 224343
f 224422 224421 224365
f 224368 207306 224423
f 224398 224424 224399
f 224347 224417 224425
f 224416 224426 224359
f 224425 224392 224347
f 224347 224392 224341
f 224382 224409 224421
f 207385 224423 207306
f 224383 224382 224422
f 224407 221310 224376
f 224347 224333 224417
f 223026 223025 224398
f 223650 224414 223629
f 224411 224395 224425
f 224422 224382 224421
f 224417 224411 224425
f 224378 224368 224423
f 224412 224414 223650
f 224395 224411 224396
f 224375 224421 224343
f 224392 224425 224395
f 223993 223960 223976
f 224423 224427 224378
f 224427 224423 207385
f 224365 224421 224375
f 224428 224429 224430
f 209229 208603 223960
f 223993 209229 223960
f 224225 224431 224226
f 224432 224407 224376
f 224147 224180 224410
f 223993 224433 209229
f 224431 224283 224226
f 224434 224435 224376
f 224225 224230 224431
f 224432 224376 224435
f 224410 224382 224147
f 224341 224230 224162
f 224436 224416 224412
f 224437 224429 224438
f 224230 224391 224431
f 224438 224439 224440
f 224341 224391 224230
f 224412 223650 223654
f 224441 223978 223980
f 224157 224410 224180
f 224431 224442 224283
f 224420 224407 224432
f 223980 224443 224441
f 207385 208246 224427
f 224412 223654 223665
f 224427 208246 223018
f 224444 224385 224359
f 224442 224431 224391
f 224445 223051 224446
f 224447 224441 224443
f 224448 224381 224383
f 224445 224446 224449
f 224388 224385 224444
f 224450 224383 224451
f 224435 224452 224432
f 223978 224441 223993
f 224444 224359 224426
f 224450 224448 224383
f 224378 224408 224245
f 224452 224435 224453
f 223589 223062 224445
f 224454 224408 224378
f 223062 223051 224445
f 224454 223184 224408
f 223510 223044 224450
f 221402 224420 224390
f 224447 223993 224441
f 223589 224445 223593
f 223510 224451 223518
f 224455 222174 224456
f 223593 224445 224449
f 223993 224457 224433
f 224444 224458 224388
f 224392 224442 224391
f 224457 223993 224447
f 224392 224283 224442
f 224426 224459 224444
f 224322 224284 224283
f 224444 224459 224458
f 224400 224322 224283
f 224460 223528 223616
f 223616 223594 224460
f 224323 224322 224401
f 224401 224322 224400
f 223510 224450 224451
f 224454 224378 224427
f 224400 224283 224392
f 224427 224461 224454
f 209263 209229 224433
f 224426 224416 224462
f 224462 224416 224436
f 224463 224449 224464
f 224448 223027 224381
f 224463 224464 224460
f 223844 223350 224064
f 209272 209263 224433
f 224463 223594 223593
f 223035 223027 224448
f 224064 223350 223340
f 223184 224454 224461
f 224390 224420 224432
f 224436 224412 223672
f 223672 224412 223665
f 224452 224390 224432
f 209272 224433 224465
f 223593 224449 224463
f 224462 224436 223672
f 224064 223340 223638
f 224459 224462 223685
f 223594 224463 224460
f 224461 224427 223018
f 224067 224064 223638
f 223132 224390 223139
f 223139 224390 224452
f 224459 224426 224462
f 223044 223035 224448
f 223044 224448 224450
f 223061 224461 223018
f 224067 223638 223674
f 224466 209272 224465
f 223685 224462 223672
f 223672 223682 223685
f 224074 224067 223674
f 223150 223139 224467
f 224467 223154 223150
f 223184 224461 223061
f 224131 224468 224285
f 224468 224131 224377
f 223088 224446 223051
f 223674 224107 224074
f 224457 224447 224443
f 224443 224469 224457
f 224107 223674 223678
f 224451 224422 224365
f 224457 224470 224465
f 223139 224452 224453
f 224380 224471 224377
f 224470 224457 224469
f 224446 223088 224472
f 224451 224383 224422
f 224446 224472 224449
f 224449 224472 224430
f 224473 224470 224474
f 224470 224473 224465
f 224475 224285 224468
f 224476 224477 224478
f 224302 224285 224475
f 224465 224433 224457
f 224377 224471 224468
f 223439 224451 224365
f 224107 223678 223732
f 224472 223088 224418
f 224466 224465 224473
f 224475 224468 224471
f 223518 224451 223439
f 224479 224477 224476
f 224380 224480 224471
f 224272 224263 224408
f 224480 224380 224388
f 224430 224472 224481
f 224443 223980 224043
f 224043 224482 224443
f 224483 224252 224253
f 224449 224430 224484
f 224482 224043 224047
f 224485 224477 224486
f 224047 224487 224482
f 224388 224458 224480
f 224487 224047 224045
f 224472 224418 224481
f 224485 224486 224488
f 224482 224489 224443
f 224490 224491 223885
f 224453 224467 223139
f 224489 224482 224487
f 224272 224408 224492
f 224493 224483 224059
f 224487 224494 224489
f 224495 224471 224480
f 224496 224497 224479
f 223184 224492 224408
f 224231 224232 224343
f 224490 223885 224498
f 224481 224418 224499
f 224499 224430 224481
f 224495 224480 224458
f 224487 224045 224070
f 224492 223184 223172
f 224275 224272 224492
f 224073 224500 224070
f 224477 224479 224486
f 224486 224479 224497
f 224501 224232 224252
f 224326 224275 224492
f 224487 224070 224500
f 224494 224487 224500
f 224500 224502 224494
f 224326 224492 224503
f 224502 224500 224504
f 224504 224500 224505
f 224506 224475 224471
f 224302 224475 223173
f 222223 222230 224455
f 224467 223297 223154
f 223173 224475 224506
f 224484 224464 224449
f 224375 224343 224501
f 224469 224443 224489
f 224507 224319 224324
f 224232 224501 224343
f 224498 223885 223879
f 224470 224469 224508
f 224508 224469 224489
f 224324 224302 223173
f 224493 224252 224483
f 224489 224509 224508
f 224493 224501 224252
f 224509 224489 224494
f 224510 224498 223879
f 224474 224470 224511
f 224511 224470 224508
f 224512 224513 222223
f 224506 224471 224514
f 224503 224492 223172
f 224515 224512 224455
f 224455 224512 222223
f 224514 224471 224495
f 224402 224516 224498
f 224511 224508 224509
f 224509 224517 224511
f 224503 223172 223171
f 224402 224498 224510
f 223320 223297 224518
f 224519 224511 224517
f 224495 224520 224514
f 223528 224460 223527
f 224512 224515 224521
f 224506 223174 223173
f 224509 224494 224502
f 224502 224522 224509
f 224510 224523 224402
f 223174 224506 224514
f 224514 223194 223174
f 224524 221305 221437
f 224520 223186 224514
f 224520 223187 223186
f 222222 224513 184891
f 224460 224464 224525
f 223194 224514 223186
f 224522 224502 224504
f 224503 223760 224326
f 224483 223898 223897
f 224517 224509 224522
f 224522 224526 224517
f 223898 224483 224253
f 224524 221437 224527
f 223527 224460 224525
f 221433 223489 221437
f 223257 223859 223264
f 223264 223859 223808
f 223760 224503 222994
f 223527 224525 224528
f 223171 222994 224503
f 224510 223879 224523
f 224523 223879 223903
f 224362 224059 223116
f 224059 224362 224493
f 223536 223527 224528
f 209272 224466 209265
f 224527 221437 223489
f 224059 224483 224009
f 223910 224523 223903
f 224009 224483 223897
f 224529 224523 223910
f 209383 209265 224466
f 224495 224458 224459
f 224459 224530 224495
f 224512 189337 224513
f 224528 223519 223536
f 209383 224466 224531
f 224512 224521 189337
f 223841 224532 224530
f 223489 223574 224533
f 224528 224525 224534
f 223116 224059 223117
f 224403 224402 224523
f 224513 189337 184891
f 224535 224534 224525
f 223445 222967 224069
f 224459 223841 224530
f 222335 222967 223445
f 224533 224527 223489
f 224523 224415 224403
f 222222 222223 224513
f 224531 224536 209383
f 224524 224527 224537
f 223841 224459 223685
f 224527 224533 224538
f 224539 224473 224474
f 224527 224538 224537
f 224373 224501 224493
f 224415 224499 224418
f 224532 223841 224540
f 224531 224466 224473
f 224415 224523 224529
f 222174 224455 222230
f 224531 224473 224539
f 221302 221305 224524
f 224484 224430 224541
f 224541 224542 224484
f 224539 224474 224511
f 224540 223841 223854
f 224362 224373 224493
f 224543 224539 224511
f 224544 224069 224094
f 224373 224375 224501
f 224545 224531 224539
f 223859 224540 223854
f 224536 224531 224546
f 224455 224456 224515
f 224542 224541 224547
f 224546 224531 224545
f 223957 224415 224529
f 224520 224495 224530
f 224545 224539 224543
f 224548 224545 224543
f 224520 224530 223187
f 224541 224430 224429
f 223187 224530 224532
f 224529 223910 223957
f 209408 209379 224549
f 224549 209379 209383
f 224524 224550 221302
f 224549 209383 224536
f 224515 224456 224478
f 221306 221302 224550
f 221306 224550 224434
f 224515 224478 224521
f 224551 209408 224549
f 224434 224376 221306
f 224440 224552 224553
f 224532 223256 223187
f 224551 224014 209408
f 223447 223445 224069
f 224551 224549 224554
f 224541 224437 224547
f 224014 224551 224021
f 224021 224551 224554
f 224553 224547 224437
f 224434 224550 224555
f 224069 224556 223447
f 224557 224558 224559
f 224549 224536 224546
f 224552 224535 224547
f 224550 224524 224537
f 224485 224560 224521
f 224532 224540 223859
f 224557 224559 224561
f 224547 224553 224552
f 224069 224544 224556
f 224537 224555 224550
f 223957 223956 223962
f 224541 224429 224437
f 223463 223447 224562
f 224546 224545 224548
f 224438 224553 224437
f 223547 223463 224562
f 224438 224440 224553
f 223859 223257 224532
f 224532 223257 223256
f 223957 223962 224563
f 224554 224549 224546
f 224537 224538 224564
f 223808 223859 223805
f 224499 223957 224563
f 224565 224566 224561
f 224464 224484 224542
f 224567 224556 224544
f 224554 224546 224046
f 224464 224542 224525
f 224046 224546 224568
f 224525 224542 224547
f 224544 224094 224567
f 224567 224094 224099
f 224021 224554 224046
f 224557 224561 224569
f 224570 224571 190410
f 224547 224535 224525
f 208969 208335 224236
f 224236 208972 208969
f 224166 224169 224572
f 224560 224485 224573
f 224499 224415 223957
f 224569 224561 224566
f 224574 224519 224517
f 208972 224236 209046
f 224575 223706 223519
f 224573 224485 224488
f 224434 224555 224576
f 224577 224519 224574
f 209046 224236 224243
f 224428 224499 224563
f 224578 223706 224575
f 224564 224555 224537
f 224579 223675 223712
f 224573 224570 224560
f 224430 224499 224428
f 224580 223905 224581
f 224577 224543 224511
f 224577 224511 224519
f 224548 224543 224577
f 224556 224567 224582
f 224583 224555 224564
f 224578 223737 223706
f 223908 223950 224581
f 224521 190399 189337
f 223737 224579 223712
f 224560 190399 224521
f 224198 224567 224099
f 224198 224582 224567
f 224584 224439 224438
f 223986 224585 224586
f 224438 224429 224584
f 224576 224555 224583
f 224560 190410 190399
f 224517 224526 224587
f 224584 224428 224588
f 224243 224589 209046
f 190410 224560 224570
f 224574 224517 224587
f 224429 224428 224584
f 223950 224586 224581
f 224243 224590 224589
f 224590 224243 224265
f 224583 224564 224591
f 224592 224582 224593
f 224593 224582 224594
f 224595 209046 224589
f 224589 224596 224595
f 224577 224574 224597
f 224586 223950 223986
f 224598 224219 223595
f 224596 224590 224599
f 224548 224577 224597
f 223774 224598 223597
f 223597 224598 223595
f 224590 224596 224589
f 224591 224600 224583
f 224601 224580 224581
f 224592 224556 224582
f 224219 224598 224602
f 224556 224562 223447
f 224603 224604 224591
f 224591 224604 224600
f 224546 224548 224605
f 224606 223774 223772
f 209046 224595 209050
f 224559 224601 224607
f 224607 224561 224559
f 224608 223772 223768
f 224568 224546 224605
f 224556 224592 224562
f 209084 209050 224609
f 224533 223574 223641
f 224609 209050 224595
f 224608 224606 223772
f 224581 224607 224601
f 223547 224562 224610
f 224605 224548 224611
f 224563 223962 224612
f 224612 223962 224305
f 224606 224598 223774
f 224592 224610 224562
f 224612 224305 224613
f 224613 224305 224614
f 224478 224477 224485
f 224568 224090 224046
f 224612 224588 224428
f 224428 224563 224612
f 209089 209084 224609
f 224521 224478 224485
f 224609 224615 209089
f 224538 224533 223641
f 224568 224616 224090
f 224581 224586 224607
f 224616 224568 224605
f 224613 224617 224588
f 224610 224592 224593
f 224584 224588 224617
f 224616 224100 224090
f 224585 224565 224607
f 224593 224618 224610
f 224607 224586 224585
f 224588 224612 224613
f 224561 224607 224565
f 223671 223641 223636
f 224572 224169 224619
f 224611 224548 224597
f 224596 224609 224595
f 224611 224620 224605
f 224621 224619 224622
f 224310 224623 224614
f 223671 224624 223641
f 224619 224169 224242
f 224611 224597 224625
f 224613 224614 224623
f 224619 224242 224622
f 224623 224626 224613
f 224627 224538 223641
f 224620 224611 224625
f 224564 224538 224627
f 224323 224623 224310
f 224596 224628 224609
f 224629 224630 224631
f 224616 224605 224632
f 222326 222321 224633
f 224632 224605 224620
f 224633 224634 222326
f 224100 224616 224632
f 224632 224115 224100
f 224618 224593 224635
f 224626 224617 224613
f 224627 223641 224624
f 224634 224636 222326
f 224579 223740 223675
f 224624 224637 224627
f 224629 224638 224630
f 224630 224638 224639
f 224626 224640 224617
f 224626 224641 224640
f 224115 224632 224620
f 224130 224115 224335
f 224335 224115 224620
f 224642 223768 224579
f 224594 224198 224223
f 223740 224579 223768
f 223670 224624 223671
f 224566 189974 224569
f 224582 224198 224594
f 224617 224439 224584
f 189974 224566 189971
f 224500 224073 224072
f 224072 224505 224500
f 224505 224072 224320
f 224627 224591 224564
f 224325 224643 224320
f 224644 189971 224566
f 224643 224325 224346
f 224645 224646 224642
f 224645 224642 224647
f 224505 224320 224643
f 224591 224627 224603
f 224603 224627 224637
f 224640 224648 224439
f 224640 224439 224617
f 224346 224649 224643
f 224647 224579 223737
f 224650 224651 224652
f 224652 224651 223208
f 224505 224653 224504
f 224643 224654 224505
f 224634 224633 224655
f 224654 224643 224649
f 224565 224656 224566
f 224653 224505 224654
f 224647 224642 224579
f 224610 224657 223547
f 224658 224659 224660
f 224656 224644 224566
f 222174 222329 224661
f 224657 223541 223547
f 223541 224657 223646
f 224631 224656 224565
f 222326 224661 222329
f 224662 224663 224606
f 224649 224346 224345
f 224345 224664 224649
f 224661 224456 222174
f 224205 224219 224602
f 224648 224640 224665
f 224661 222326 224636
f 223208 223355 224652
f 224606 224602 224598
f 224435 224434 224576
f 224666 223646 224657
f 224242 224602 224663
f 224590 224265 224667
f 224641 224668 224665
f 224602 224242 224205
f 224665 224640 224641
f 224606 224663 224602
f 224453 224435 224576
f 224664 224345 224349
f 224657 224610 224618
f 224657 224618 224666
f 224349 224669 224664
f 224630 189858 224644
f 224661 224636 224456
f 224642 224662 224608
f 224642 224608 223768
f 224667 224265 224307
f 224670 224649 224664
f 224608 224662 224606
f 224667 224307 224317
f 224639 189858 224630
f 224654 224649 224670
f 224639 189855 189858
f 224478 224456 224476
f 224310 224614 224305
f 224583 224467 224576
f 224621 224622 224663
f 224456 224636 224476
f 224646 224621 224662
f 224646 224662 224642
f 224599 224590 224667
f 224670 224664 224671
f 224662 224621 224663
f 224671 224664 224669
f 224672 224621 224646
f 224453 224576 224467
f 189859 189971 224644
f 222354 224633 222321
f 224673 224670 224671
f 224666 223660 223646
f 189859 224644 189858
f 224663 224622 224242
f 222354 222352 222361
f 224667 224674 224599
f 224674 224667 224660
f 224675 224676 224677
f 224504 224678 224522
f 224678 224504 224653
f 224467 224583 224600
f 224679 224680 224641
f 224644 224656 224630
f 224317 224660 224667
f 224653 224681 224678
f 224682 224683 224593
f 224682 224593 224594
f 224656 224631 224630
f 224526 224522 224678
f 224684 224327 224319
f 224678 224685 224526
f 224680 224686 224687
f 224680 224687 224688
f 224440 224439 224648
f 224677 224680 224679
f 224685 224678 224681
f 224467 224600 224689
f 224680 224677 224686
f 224686 224677 224676
f 224681 224690 224685
f 224691 224679 224626
f 224692 224679 224691
f 224653 224654 224670
f 224651 224660 224317
f 224683 224635 224593
f 224651 224317 224327
f 224623 224323 224401
f 224401 224691 224623
f 224401 224692 224691
f 224635 224683 224693
f 224626 224623 224691
f 224681 224653 224670
f 224629 224631 224694
f 224681 224670 224673
f 224397 224396 224675
f 224693 224683 224695
f 224585 224694 224631
f 224651 224327 224684
f 224397 224675 224692
f 224679 224692 224677
f 224677 224692 224675
f 224684 223208 224651
f 222354 222361 223050
f 224604 224689 224600
f 223208 224684 223165
f 224696 224655 222354
f 224692 224401 224397
f 222354 224655 224633
f 224681 224673 224697
f 223999 224629 224694
f 224599 224628 224596
f 224618 224635 224693
f 224641 224626 224679
f 224628 224599 224674
f 222354 223050 224696
f 224694 223985 223999
f 224698 224628 224674
f 224690 224681 224699
f 223986 224694 224585
f 224689 223297 224467
f 224700 224312 224676
f 223013 223050 222361
f 224699 224681 224697
f 223297 224689 224518
f 224698 224674 224659
f 224690 224699 224701
f 224659 224674 224660
f 224396 223578 224675
f 224675 223578 224700
f 224676 224675 224700
f 223578 224308 224700
f 223578 223576 224308
f 224349 224384 224702
f 224312 224700 224308
f 224702 224384 224389
f 224669 224349 224702
f 224476 224636 224703
f 223898 224638 223899
f 224669 224702 224704
f 224676 224705 224686
f 224705 224676 224312
f 224703 224496 224476
f 224706 224707 224708
f 224687 224686 224705
f 224173 224166 224706
f 224706 224572 224707
f 224702 224389 224393
f 224706 224166 224572
f 224704 224702 224393
f 224262 224173 224706
f 224651 224650 224660
f 223320 223395 223378
f 224709 224695 224710
f 223899 224638 224629
f 224636 224634 224703
f 224594 224223 224288
f 224704 224393 224394
f 224668 224641 224680
f 224274 224262 224711
f 224682 224594 224288
f 224703 224634 224712
f 223999 223899 224629
f 224713 224671 224669
f 224713 224669 224714
f 223897 223899 223999
f 224711 224706 224708
f 224634 224655 224712
f 224682 224288 224309
f 224604 224603 224715
f 224714 224669 224704
f 224714 224704 224716
f 224711 224262 224706
f 224496 224703 224717
f 224565 224585 224631
f 224637 224624 224718
f 224719 209786 209779
f 224624 223670 224718
f 223689 223670 223683
f 209795 209787 209266
f 223670 223689 224718
f 209795 209266 224720
f 224720 209266 224721
f 224712 224717 224703
f 224273 224274 224722
f 224721 209266 224723
f 224419 224394 224405
f 224312 224273 224724
f 224720 224721 224725
f 224725 224721 224726
f 224722 224724 224273
f 224721 224723 224727
f 224727 224726 224721
f 209246 224728 209248
f 223455 223454 224419
f 224479 224476 224496
f 223488 224394 224419
f 209779 209795 224719
f 224719 209795 224720
f 224716 224704 224729
f 224729 224704 224394
f 224729 224394 223488
f 224312 224724 224705
f 224705 224722 224687
f 223488 224419 223454
f 224722 224705 224724
f 224673 224671 224713
f 224697 224673 224713
f 224309 224730 224682
f 224713 224714 224731
f 223067 224718 223689
f 224731 224714 224716
f 224687 224732 224688
f 224733 224731 224716
f 224734 224697 224713
f 224719 224720 224735
f 223067 223689 224736
f 224699 224697 224734
f 224734 224713 224737
f 224344 224712 224696
f 224696 224712 224655
f 224735 224720 224738
f 224725 224738 224720
f 224701 224699 224734
f 224734 224739 224701
f 224739 224734 224737
f 224737 224713 224731
f 224737 224731 224733
f 224737 224740 224739
f 224740 224737 224733
f 224741 224688 224732
f 224696 223050 224344
f 224680 224741 224668
f 224716 224729 224742
f 224726 224743 224744
f 224680 224688 224741
f 209266 209248 224723
f 224350 224712 224344
f 224725 224726 224745
f 224745 224726 224744
f 189874 224558 189875
f 224723 209248 224728
f 224726 224727 224743
f 224637 224715 224603
f 224715 224637 224746
f 224723 224728 224727
f 224728 224747 224748
f 224744 224749 224745
f 224750 224751 224748
f 224746 224637 224718
f 224752 224753 224750
f 224746 224718 223067
f 224725 224754 224738
f 224725 224745 224754
f 224687 224722 224732
f 224754 224755 224735
f 224735 224738 224754
f 224727 224728 224748
f 224711 224722 224274
f 224754 224745 224756
f 224727 224748 224751
f 224557 189875 224558
f 224756 224745 224749
f 224722 224708 224732
f 224708 224722 224711
f 224569 189880 224557
f 224557 189880 189875
f 224751 224743 224727
f 208412 209786 224757
f 224751 224750 224753
f 224753 224758 224751
f 224743 224751 224758
f 223361 208412 224757
f 209245 209089 224615
f 224486 224759 224488
f 224552 224760 224535
f 224719 224757 209786
f 224761 224760 224552
f 209089 209245 209304
f 224486 224497 224762
f 224762 224759 224486
f 224609 224763 224615
f 223361 224757 224764
f 209245 224615 224763
f 223689 224765 224491
f 224757 224719 224764
f 224735 224764 224719
f 224736 223689 224491
f 224766 224762 224497
f 224497 224496 224766
f 224767 224768 224761
f 224491 224490 224736
f 224766 224496 224769
f 209246 209245 224747
f 224747 209245 224763
f 189973 189880 189974
f 224747 224728 209246
f 189880 224569 189974
f 224763 224609 224770
f 224764 223370 223361
f 224609 224628 224770
f 224736 224490 224771
f 224771 224490 224516
f 224764 224735 224755
f 224770 224628 224698
f 224498 224516 224490
f 224759 224762 224772
f 224772 224762 224773
f 224683 224682 224730
f 224747 224763 224770
f 224770 224748 224747
f 224770 224750 224748
f 223519 224528 224575
f 224754 224756 224755
f 224528 224534 224774
f 224774 224575 224528
f 224750 224770 224752
f 224752 224770 224698
f 224756 224775 224755
f 222989 223067 224776
f 224774 224578 224575
f 223074 222989 224776
f 224777 224764 224755
f 224776 223067 224736
f 224581 223905 223908
f 224535 224774 224534
f 224776 224736 224771
f 224766 224773 224762
f 224760 224774 224535
f 224777 223565 223370
f 224777 223370 224764
f 224778 224766 224769
f 224779 223025 223905
f 224777 224755 224775
f 224775 224756 224780
f 224775 223565 224777
f 224771 224781 224776
f 224782 224659 224658
f 224780 223575 224775
f 224775 223575 223565
f 224782 224658 224783
f 224695 224683 224730
f 224752 224698 224782
f 224784 224772 224785
f 223074 224776 224781
f 224782 224786 224752
f 224785 224787 224784
f 224788 224789 224790
f 224760 224791 224774
f 223914 223950 223908
f 224756 224749 224792
f 224793 223737 224791
f 224771 224516 224781
f 224786 224782 224783
f 224768 224791 224760
f 224749 224789 224792
f 224783 224794 224786
f 224768 224793 224791
f 223949 223986 223950
f 224559 224558 224787
f 224404 224516 224402
f 224578 224774 224791
f 224787 224785 224559
f 224791 223737 224578
f 224650 224658 224660
f 223074 224781 224404
f 223084 223074 224404
f 224789 224788 223402
f 224650 224795 224658
f 224760 224761 224768
f 224744 224743 224796
f 224516 224404 224781
f 224744 224796 224797
f 224652 224798 224650
f 224798 224652 223355
f 224730 224309 224799
f 224795 224650 224798
f 223084 224404 223087
f 224403 223087 224404
f 224749 224744 224797
f 224798 223355 223354
f 224749 224797 224789
f 224580 224800 224801
f 224794 224783 224795
f 224794 224795 224802
f 224790 224797 224803
f 224796 224803 224797
f 223793 224799 223759
f 224783 224658 224795
f 223985 224694 223986
f 224790 224803 224804
f 224648 224805 224440
f 224665 224805 224648
f 224580 224801 223905
f 224789 224797 224790
f 224729 224806 224742
f 224807 224795 224798
f 224733 224716 224742
f 224321 224799 224309
f 224807 224798 223365
f 223365 224798 223354
f 224808 224689 224809
f 224802 224795 224807
f 224799 224321 223759
f 224440 224761 224552
f 223985 223998 223999
f 224809 224689 224604
f 224806 224729 223488
f 224761 224440 224805
f 224753 224752 224786
f 224788 224790 224804
f 224806 223488 223487
f 224809 224604 224715
f 223759 223771 223793
f 224810 224733 224742
f 224786 224811 224753
f 224129 224788 223431
f 224810 224742 224806
f 224806 224812 224810
f 224740 224733 224810
f 223431 224804 224813
f 223759 224321 223760
f 224814 224786 224794
f 224761 224805 224767
f 224788 224804 223431
f 224811 224786 224814
f 224815 190277 190284
f 224806 224816 224812
f 224817 190284 224639
f 224805 224665 224767
f 224816 224806 223487
f 224767 224665 224668
f 223487 223497 224816
f 224817 224815 190284
f 224818 190236 224815
f 224587 224526 224685
f 224685 224819 224587
f 224818 190237 190236
f 224758 224753 224811
f 224758 224811 224820
f 224809 224715 222991
f 224815 190236 190277
f 224574 224587 224819
f 224743 224758 224796
f 224820 224796 224758
f 224819 224685 224690
f 224814 224821 224820
f 224822 224819 224690
f 224239 224815 224817
f 224820 224803 224796
f 224803 224821 224804
f 224803 224820 224821
f 222991 224808 224809
f 224814 224820 224811
f 224574 224819 224822
f 224239 224209 224818
f 224695 224730 224823
f 224239 224818 224815
f 224808 222991 222995
f 224799 224823 224730
f 224239 224246 224209
f 224813 224824 223429
f 224813 223429 223431
f 224825 224597 224574
f 224826 224827 224672
f 224823 224799 223793
f 224638 224817 224639
f 224828 224826 224672
f 224829 224792 224789
f 224574 224822 224825
f 224794 224830 224814
f 224199 190237 224818
f 224695 224823 224710
f 224741 224831 224767
f 224199 189711 190237
f 224830 224794 224802
f 224767 224832 224768
f 224822 224690 224833
f 224832 224767 224831
f 224802 224807 224824
f 224732 224827 224826
f 224689 224808 224518
f 224833 224690 224701
f 224824 224807 223429
f 223429 224807 223365
f 224834 224833 224701
f 224701 224835 224834
f 224830 224802 224824
f 224818 224209 224199
f 224741 224826 224831
f 224826 224741 224732
f 223320 224518 223395
f 223793 223792 224823
f 224821 224814 224830
f 223402 224829 224789
f 224836 224822 224833
f 224821 224830 224813
f 224358 224833 224834
f 224832 224831 224828
f 189855 224639 190284
f 224804 224821 224813
f 224828 224831 224826
f 224792 224780 224756
f 224813 224830 224824
f 224834 224837 224358
f 224710 224823 223792
f 224808 222995 224518
f 224710 223792 223791
f 223384 224780 224829
f 224240 224817 224638
f 224792 224829 224780
f 224837 224834 224835
f 224240 224239 224817
f 224782 224698 224659
f 224780 223386 223575
f 224780 223384 223386
f 224836 224838 224839
f 223395 224518 222995
f 223898 224240 224638
f 224335 224839 224838
f 224336 224335 224838
f 224625 224597 224825
f 223402 223384 224829
f 224620 224625 224839
f 224839 224625 224825
f 224825 224822 224836
f 224666 224618 224693
f 224773 224785 224772
f 224839 224825 224836
f 224335 224620 224839
f 223403 223402 224788
f 224788 224129 223403
f 224335 224348 224130
f 223063 223064 223156
f 223207 223355 223208
f 223355 223207 223357
f 223660 224666 224693
f 223157 223068 223063
f 224778 224773 224766
f 223357 223207 223219
f 224773 224778 224800
f 223357 223219 223235
f 224746 222991 224715
f 224838 224836 224833
f 224838 224833 224358
f 224773 224800 224580
f 222991 224746 223067
f 223286 223244 223241
f 224684 224319 224507
f 223157 223008 223068
f 224358 224837 224361
f 223008 223157 223193
f 224580 224840 224773
f 223165 224684 223163
f 223163 224684 224507
f 224129 223431 223428
f 224336 224838 224358
f 224580 224601 224840
f 223163 224507 223164
f 224841 224693 224709
f 224152 223435 223437
f 223164 224507 223173
f 224840 224785 224773
f 223428 223435 224126
f 224507 224324 223173
f 223435 224152 224126
f 224785 224840 224601
f 224785 224601 224559
f 224842 223111 223100
f 224842 223100 223101
f 224693 224695 224709
f 223433 223116 223111
f 224835 224701 224739
f 224707 224619 224621
f 223433 223111 224842
f 224152 223437 224155
f 224155 223437 223465
f 224835 224739 224843
f 224827 224707 224621
f 224843 224739 224740
f 224707 224572 224619
f 223467 224168 223465
f 223465 224168 224155
f 224844 223091 223008
f 224571 224570 224845
f 223467 224330 224168
f 223681 223660 224693
f 224837 224835 224843
f 224843 224846 224837
f 224672 224827 224621
f 223091 224844 223101
f 223535 224330 223467
f 224571 224845 190435
f 224732 224708 224827
f 224827 224708 224707
f 224693 224841 223681
f 223309 224844 223193
f 224846 224843 224740
f 224846 224740 224847
f 224828 224645 224793
f 223008 223193 224844
f 224793 224647 223737
f 224573 224488 224848
f 224647 224793 224645
f 224330 223535 223542
f 224810 224849 224740
f 224793 224768 224832
f 224849 224810 224812
f 224793 224832 224828
f 224848 224488 224759
f 224645 224828 224646
f 223681 224841 224765
f 224646 224828 224672
f 224765 224841 224709
f 223545 224333 223542
f 224570 224573 224845
f 224845 224573 224848
f 224849 224812 224850
f 224850 224812 224816
f 223652 224816 223497
f 223689 223681 224765
f 224333 223545 223568
f 224333 223568 224417
f 224847 224740 224849
f 224767 224668 224741
f 223568 223569 224417
f 223687 224847 224849
f 223325 224842 223101
f 224850 224816 223652
f 223687 224849 224850
f 190435 224845 224851
f 223499 223433 224842
f 223687 224850 223652
f 223652 223666 223687
f 224851 190496 190435
f 190449 190435 190496
f 224842 223325 223499
f 223480 222999 223001
f 224852 224845 224848
f 223325 223101 224844
f 224361 224837 224846
f 224759 224852 224848
f 222987 223577 223001
f 223001 223577 223480
f 222987 223007 223577
f 223325 224844 223309
f 224847 224853 224846
f 224852 224851 224845
f 224852 224759 224772
f 223289 223499 223325
f 224709 224710 223880
f 224765 224709 223880
f 224413 224361 224846
f 223037 223024 223038
f 190410 224571 190415
f 224413 224846 224853
f 224414 224413 224853
f 223010 223009 223037
f 190415 224571 190435
f 223880 224710 223791
f 224853 224847 223687
f 223037 223009 223024
f 223630 224853 223687
f 224414 224853 223630
f 223630 223629 224414
f 223878 223880 223913
f 224854 224765 223880
f 190665 190626 224213
f 190496 224851 190503
f 224213 190626 190780
f 224491 224765 224854
f 224855 190780 224856
f 224851 224852 224784
f 224784 190503 224851
f 224852 224772 224784
f 224212 224213 224855
f 224855 224213 190780
f 224855 224856 224857
f 224491 224854 223885
f 190781 224856 190780
f 224858 190478 190503
f 223880 223885 224854
f 224856 190781 224859
f 224859 190781 190776
f 190478 224858 189874
f 189874 224858 224558
f 190503 190478 190479
f 224859 190776 224860
f 224860 190776 190775
f 224860 190775 190777
f 224860 224861 224859
f 224857 224856 224859
f 224787 224858 224784
f 190503 224784 224858
f 224858 224787 224558
f 223880 223791 223913
f 224857 224859 224862
f 224862 224859 224861
f 224250 224212 224855
f 224249 224250 224863
f 224250 224855 224864
f 224864 224855 224857
f 224863 224250 224865
f 224865 224250 224864
f 224264 224249 224863
f 224863 224865 224866
f 224867 224264 224863
f 224867 224863 224866
f 224868 224769 224717
f 224864 224857 224862
f 224865 224864 224869
f 224870 224862 224871
f 224712 224868 224717
f 224864 224862 224870
f 224372 224868 224712
f 224869 224864 224870
f 224866 224865 224869
f 224866 224869 224872
f 224872 224869 224870
f 224872 224873 224866
f 224769 224868 224778
f 190795 224874 190794
f 224371 224778 224372
f 224371 224370 224778
f 224875 224874 190795
f 224868 224372 224778
f 224875 190795 190799
f 190799 223029 224875
f 224496 224717 224769
f 223029 190799 190800
f 224876 224875 223029
f 224876 223029 223041
f 224877 224876 223048
f 223048 224876 223041
f 223053 224877 223048
f 224372 224350 224360
f 224712 224350 224372
f 223105 224878 223053
f 224879 224878 223105
f 224860 190777 190794
f 190794 224880 224860
f 224880 224881 224861
f 224861 224860 224880
f 224880 190794 224874
f 224881 224880 224882
f 224882 224880 224874
f 224862 224861 224871
f 224871 224861 224881
f 224871 224881 224883
f 224883 224881 224882
f 224883 224882 224884
f 224870 224871 224885
f 224885 224871 224883
f 224885 224883 224884
f 224399 224800 224778
f 224778 224370 224399
f 224882 224874 224875
f 224882 224875 224876
f 224884 224882 224877
f 224877 224882 224876
f 224424 224800 224399
f 224884 224877 223053
f 224873 224872 224886
f 224872 224870 224885
f 224779 224801 224424
f 224885 224886 224872
f 224779 223905 224801
f 224800 224424 224801
f 224878 224884 223053
f 224886 224885 224884
f 224884 224878 224886
f 224367 224264 224867
f 224779 224424 223025
f 224867 224887 224367
f 224424 224398 223025
f 224888 224887 224867
f 224379 224367 224887
f 224369 224399 224370
f 224889 224887 224888
f 224888 224867 224866
f 224888 224866 224890
f 224890 224866 224873
f 224873 224891 224890
f 224890 224891 224888
f 222850 223080 222649
f 224406 224379 224887
f 224406 224887 224889
f 224889 224892 224406
f 224892 224889 224888
f 223457 223455 224406
f 223457 224406 224892
f 223461 224892 223475
f 223475 224892 224888
f 223457 224892 223461
f 222998 224888 224891
f 222998 224891 222996
f 223475 224888 222998
f 223105 223271 224879
f 223014 224879 223271
f 223014 223327 223012
f 224873 224893 224891
f 224873 224886 224894
f 224893 224873 224894
f 222996 224891 224893
f 224894 223011 224893
f 224894 224886 224878
f 224894 224878 224879
f 223011 224894 224879
f 224879 223014 223011
f 222996 224893 223011
f 223011 222997 222996
```
